## Supplemental Datasets for "A genome-wide mutational constraint map quantified from variation in 76,156 human genomes": Supplementary_Data_3.bed (part 408 of 859)

```
chr2	131938600	131939600	-1.3120440154571242
chr2	131938700	131939700	-1.133617776487499
chr2	131938800	131939800	-0.6734249408342965
chr2	131938900	131939900	-0.557692149947151
chr2	131939000	131940000	-0.01463069747316021
chr2	131939100	131940100	-0.2688876092067164
chr2	131939200	131940200	-0.08064290738172086
chr2	131939300	131940300	-0.23790497470160066
chr2	131939400	131940400	-0.5802944927071388
chr2	131939500	131940500	0.0002444133398136661
chr2	131939600	131940600	0.26431803217320793
chr2	131939700	131940700	0.4571513904688554
chr2	131939800	131940800	0.5235456236214685
chr2	131939900	131940900	0.3366215648023919
chr2	131940000	131941000	0.23218733487653925
chr2	131940100	131941100	0.4326887623932114
chr2	131940200	131941200	0.17329036657980554
chr2	131940300	131941300	-0.4682994168673267
chr2	131940400	131941400	-0.766997875237716
chr2	131940500	131941500	-1.1934414965583406
chr2	131940600	131941600	-1.1546314410718823
chr2	131940700	131941700	-1.5118948024171384
chr2	131940800	131941800	-0.8441610284488389
chr2	131940900	131941900	-0.5949784099915072
chr2	131941000	131942000	-0.9367226753227248
chr2	131941100	131942100	-0.9193535509299836
chr2	131941200	131942200	-0.6145807838190748
chr2	131941300	131942300	-0.030665193411566462
chr2	131941400	131942400	-0.3695634344467821
chr2	131941500	131942500	-0.4663394414541126
chr2	131941600	131942600	-1.261966918377752
chr2	131941700	131942700	-1.228395161900677
chr2	131941800	131942800	-1.7467557387993904
chr2	131941900	131942900	-1.9451782557246773
chr2	131942000	131943000	-1.71219820541639
chr2	131942100	131943100	-2.054792535674614
chr2	131942200	131943200	-2.2604219517075923
chr2	131942300	131943300	-2.963522912884533
chr2	131942400	131943400	-3.158736050539801
chr2	131942500	131943500	-3.0947508073725367
chr2	131942600	131943600	-2.911680542145773
chr2	131942700	131943700	-3.0268535295575845
chr2	131942800	131943800	-2.967713977025385
chr2	131942900	131943900	-2.6334382358460617
chr2	131943000	131944000	-2.803752113895047
chr2	131943100	131944100	-2.9484299651586023
chr2	131943200	131944200	-3.5637788858737496
chr2	131943300	131944300	-3.129628776146165
chr2	131944400	131945400	-0.2933391427032875
chr2	131944500	131945500	-0.5560416111735375
chr2	131944600	131945600	-0.2433658304715965
chr2	131944700	131945700	0.484606862498451
chr2	131944800	131945800	0.3863252994700466
chr2	131944900	131945900	0.5415140200625157
chr2	131945000	131946000	-0.009616802868054993
chr2	131945100	131946100	-0.12766307705139182
chr2	131945200	131946200	-0.021519943083212804
chr2	131945300	131946300	0.35216705872868137
chr2	131945400	131946400	0.33575045597299
chr2	131945500	131946500	0.4749014056163571
chr2	131945600	131946600	0.32738504174816063
chr2	131945700	131946700	0.4726269650589068
chr2	131945800	131946800	0.4252682539145588
chr2	131945900	131946900	-0.3971194610786277
chr2	131946000	131947000	-0.4207071846935318
chr2	131946100	131947100	0.06423480107262525
chr2	131946200	131947200	0.18830865543580166
chr2	131946300	131947300	-0.5033577184212973
chr2	131946400	131947400	-0.7610338950643748
chr2	131947500	131948500	1.2777854485473743
chr2	131947600	131948600	0.4843121930500434
chr2	131947700	131948700	0.07302098708964178
chr2	131947800	131948800	-0.3123544499023829
chr2	131947900	131948900	-0.2688588118642912
chr2	131949100	131950100	-0.20119616248644268
chr2	131949200	131950200	0.2041369575281328
chr2	131949300	131950300	-0.13819439781651674
chr2	131949400	131950400	0.06729859374196923
chr2	131949500	131950500	1.1043327602003334
chr2	131949600	131950600	1.3741333208820932
chr2	131949700	131950700	1.014544350334941
chr2	131949800	131950800	0.3130936997258267
chr2	131949900	131950900	-0.10099918825110532
chr2	131950000	131951000	-0.14664960461681079
chr2	131950100	131951100	0.10145235499316772
chr2	131950200	131951200	-0.16383088140397584
chr2	131950300	131951300	-0.08395109997919165
chr2	131950400	131951400	-0.582996958892484
chr2	131950500	131951500	-1.4254499839338068
chr2	131950600	131951600	-1.030879629477785
chr2	131950700	131951700	-1.5754180356261092
chr2	131950800	131951800	-1.6348469494348723
chr2	131950900	131951900	-1.4851810415576172
chr2	131951000	131952000	-1.2685822820849981
chr2	131951100	131952100	-1.3152946680376194
chr2	131951200	131952200	-2.2222601172345184
chr2	131951300	131952300	-1.674696184371512
chr2	131951400	131952400	-1.881131402712554
chr2	131951500	131952500	-1.5807515299744332
chr2	131951600	131952600	-1.9969991176592927
chr2	131951700	131952700	-0.8740314975365667
chr2	131951800	131952800	-0.917459061386342
chr2	131951900	131952900	-1.6048790720692958
chr2	131952000	131953000	-1.7218920383470733
chr2	131952100	131953100	-1.6905600579051625
chr2	131952200	131953200	-1.2740785040630414
chr2	131952300	131953300	-1.7737614808393052
chr2	131952400	131953400	-1.3175989814360671
chr2	131952500	131953500	-1.55971479773891
chr2	131952600	131953600	-1.217156935933332
chr2	131952700	131953700	-1.9229671887524773
chr2	131952800	131953800	-1.1997056789068792
chr2	131953900	131954900	-1.0635361869312
chr2	131954000	131955000	-0.7388459117468008
chr2	131954100	131955100	-0.7904646460500517
chr2	131954200	131955200	-0.8299416700106312
chr2	131954300	131955300	-0.1577000892876556
chr2	131954400	131955400	-0.4953458780908869
chr2	131954500	131955500	-0.5956240877443998
chr2	131954600	131955600	-1.418091709546672
chr2	131954700	131955700	-1.6111855603881955
chr2	131954800	131955800	-1.2687856008933271
chr2	131954900	131955900	-1.0385705935910026
chr2	131955000	131956000	-1.2463737155658217
chr2	131955100	131956100	-1.1022950746378477
chr2	131955200	131956200	-1.0173685271436994
chr2	131955300	131956300	-2.071854807925225
chr2	131955400	131956400	-1.0371638616066128
chr2	131955500	131956500	-0.5438249510049918
chr2	131955600	131956600	-0.3242164605334241
chr2	131955700	131956700	0.2570594900648863
chr2	131955800	131956800	0.35664047753808314
chr2	131955900	131956900	0.5027855335837861
chr2	131956000	131957000	0.50540321095859
chr2	131956100	131957100	-0.08134947359985473
chr2	131956200	131957200	-0.1141975464734412
chr2	131956300	131957300	0.3254691119251304
chr2	131956400	131957400	-0.3688209683068576
chr2	131956500	131957500	-0.8708957522595641
chr2	131956600	131957600	-0.031060778035747593
chr2	131956700	131957700	0.4159658534573668
chr2	131956800	131957800	0.15805140315419516
chr2	131956900	131957900	-0.3112027814885575
chr2	131957000	131958000	0.2858232898863994
chr2	131957100	131958100	1.096961127319967
chr2	131957200	131958200	0.3536261026818209
chr2	131957300	131958300	0.04473548637173736
chr2	131957400	131958400	0.6456305974899671
chr2	131957500	131958500	0.3992594928989976
chr2	131957600	131958600	0.6969787743490997
chr2	131957700	131958700	-0.1995193905629512
chr2	131957800	131958800	-0.33685009028955337
chr2	131957900	131958900	0.0029664080425653213
chr2	131958000	131959000	-0.6865849282451985
chr2	131958100	131959100	-0.8838054909140208
chr2	131958200	131959200	0.08989579153343312
chr2	131958300	131959300	0.43763680166243657
chr2	131958400	131959400	-0.6284556329460198
chr2	131958500	131959500	-0.668325718512671
chr2	131958600	131959600	-1.5637212993274665
chr2	131958700	131959700	-0.7146526383147562
chr2	131958800	131959800	-0.8401361701961457
chr2	131958900	131959900	-0.7573574995847385
chr2	131959000	131960000	-1.1035342046646326
chr2	131959100	131960100	-1.6658217905892845
chr2	131959200	131960200	-2.1915278174478567
chr2	131959300	131960300	-2.6878930668586927
chr2	131959400	131960400	-1.876621246540052
chr2	131959500	131960500	-1.5264140367020698
chr2	131959600	131960600	-1.0399554306985164
chr2	131959700	131960700	-1.9769896749578544
chr2	131959800	131960800	-1.7918153062781093
chr2	131960900	131961900	-0.7257955727664246
chr2	131961000	131962000	-0.6454434322923766
chr2	131961100	131962100	-0.6558898176338942
chr2	131961200	131962200	-0.14798782992673498
chr2	131961300	131962300	-0.8005926676716313
chr2	131961400	131962400	-1.0282859869044194
chr2	131961500	131962500	-0.8638006441423577
chr2	131961600	131962600	-0.5538580534361154
chr2	131961700	131962700	0.014954142166496803
chr2	131961800	131962800	0.3031793588745686
chr2	131961900	131962900	0.026146041108912117
chr2	131962000	131963000	-0.06319245256485174
chr2	131962100	131963100	-0.09570308485537564
chr2	131962200	131963200	-0.6639723361863198
chr2	131962300	131963300	-0.4197419174324343
chr2	131962400	131963400	-0.6279618756801107
chr2	131962500	131963500	-0.8073233592384633
chr2	131963600	131964600	-0.050319821375535805
chr2	131963700	131964700	-0.6355229095940329
chr2	131963800	131964800	-0.24565793135182235
chr2	131963900	131964900	-0.6686057861728619
chr2	131964000	131965000	-0.9042432912187979
chr2	131964100	131965100	-1.2375478926978447
chr2	131964200	131965200	-0.8616371901156665
chr2	131964300	131965300	-1.5330148248686255
chr2	131964400	131965400	-1.2070334662101958
chr2	131964500	131965500	-1.5157952536011383
chr2	131964600	131965600	-1.6666075131875753
chr2	131964700	131965700	-1.6554483390908064
chr2	131964800	131965800	-2.5662175742800706
chr2	131965900	131966900	-4.484921963143256
chr2	131966000	131967000	-6.347244398439066
chr2	131966100	131967100	-7.8672002278319635
chr2	131966200	131967200	-8.987757068300033
chr2	131966300	131967300	-9.927264052764805
chr2	131967100	131968100	-8.662250529699286
chr2	131967200	131968200	-7.1315341823105705
chr2	131967300	131968300	-6.046085079096171
chr2	131967400	131968400	-4.06526930471211
chr2	131967500	131968500	-4.353814282562012
chr2	131967600	131968600	-4.436194014766102
chr2	131967700	131968700	-4.233875195209645
chr2	131967800	131968800	-4.373958037284572
chr2	131967900	131968900	-4.441554122465825
chr2	131968000	131969000	-3.901702156080915
chr2	131968100	131969100	-3.8256408469897996
chr2	131968200	131969200	-2.6551645887006097
chr2	131968300	131969300	-1.90757839333516
chr2	131968400	131969400	-1.960140246755382
chr2	131968500	131969500	-1.8793222452884664
chr2	131968600	131969600	-1.437512209523491
chr2	131968700	131969700	-2.237696494886037
chr2	131968800	131969800	-1.6948363286757238
chr2	131968900	131969900	-1.2641735991899437
chr2	131969000	131970000	-1.2266118050104204
chr2	131969100	131970100	-0.3729680249257004
chr2	131969200	131970200	-0.7215282001819798
chr2	131969300	131970300	-0.10645385161571536
chr2	131969400	131970400	0.4956506816367805
chr2	131969600	131970600	0.4837670967102263
chr2	131969700	131970700	0.6925868140973916
chr2	131970400	131971400	-2.1061341639903457
chr2	131970800	131971800	-1.6318397538765013
chr2	131970900	131971900	-0.7199343262862067
chr2	131971000	131972000	-0.7999781671576314
chr2	131971100	131972100	-0.254438836672753
chr2	131971200	131972200	-0.3691374478676977
chr2	131971300	131972300	-0.21642987006565045
chr2	131971400	131972400	0.040791867760706105
chr2	131971500	131972500	0.3041124159548116
chr2	131973200	131974200	0.8341970212616482
chr2	131973300	131974300	0.5954051036336637
chr2	131973400	131974400	0.513026964732299
chr2	131973500	131974500	0.06744056854644928
chr2	131973600	131974600	0.25721478243891205
chr2	131973700	131974700	0.23537424621703645
chr2	131973800	131974800	0.2957646477813112
chr2	131973900	131974900	0.36680773457663896
chr2	131974000	131975000	0.5826214269934693
chr2	131974100	131975100	0.9515454015172468
chr2	131974200	131975200	0.8149242232772288
chr2	131974300	131975300	0.9713903027611044
chr2	131974400	131975400	0.6258748566591529
chr2	131974500	131975500	1.0005469170275074
chr2	131974600	131975600	0.37488418943190144
chr2	131974700	131975700	0.2370578830760792
chr2	131974800	131975800	0.1584124620768904
chr2	131974900	131975900	0.36043267488845104
chr2	131975000	131976000	-0.08517384071760863
chr2	131975100	131976100	-0.3814860519995735
chr2	131975200	131976200	-0.5493047488010168
chr2	131975300	131976300	-0.6874234572963693
chr2	131975400	131976400	-0.5592355762936027
chr2	131975500	131976500	-0.4241116640229232
chr2	131975600	131976600	-0.12191912469389884
chr2	131975700	131976700	0.07863837375161888
chr2	131975800	131976800	0.7610815176542646
chr2	131975900	131976900	0.4573569289859831
chr2	131976000	131977000	1.0595011343297787
chr2	131976100	131977100	1.0740396517540411
chr2	131976200	131977200	0.6348056945690899
chr2	131976300	131977300	0.8882838533338085
chr2	131976400	131977400	1.2146137820126035
chr2	131976500	131977500	1.0868545726850067
chr2	131976600	131977600	1.2391909171584838
chr2	131976700	131977700	1.2250645273822671
chr2	131976800	131977800	0.4813631658405715
chr2	131976900	131977900	0.5095697221359684
chr2	131977000	131978000	0.019222271876412376
chr2	131977100	131978100	-0.8918284746774321
chr2	131977200	131978200	-0.7212030966165519
chr2	131977300	131978300	-1.672018923163876
chr2	131977400	131978400	-1.6864352139241827
chr2	131977500	131978500	-1.471808369549868
chr2	131977600	131978600	-1.5644815193126866
chr2	131977700	131978700	-1.1224129140051506
chr2	131977800	131978800	-0.9389344036587116
chr2	131977900	131978900	-0.25887885843022945
chr2	131978000	131979000	-0.5128341843708715
chr2	131978100	131979100	-0.29127001487381426
chr2	131978200	131979200	-0.06645204866935751
chr2	131978300	131979300	0.3478056810286512
chr2	131978400	131979400	0.3773550025323345
chr2	131978500	131979500	0.3186355504012548
chr2	131978600	131979600	0.5955904754740869
chr2	131978700	131979700	0.26795773186361826
chr2	131978800	131979800	0.10341631533430408
chr2	131978900	131979900	-0.7163765229162904
chr2	131979800	131980800	0.8483309821062073
chr2	131979900	131980900	0.8396145520845631
chr2	131980000	131981000	0.8520466260158959
chr2	131980100	131981100	1.0913718055815953
chr2	131980200	131981200	0.9125672552921928
chr2	131980300	131981300	0.6461198611729618
chr2	131980400	131981400	0.6728126764094896
chr2	131980500	131981500	0.7309073818092684
chr2	131980600	131981600	0.9259759388310462
chr2	131980700	131981700	0.8027127268011892
chr2	131980800	131981800	0.8291586855352241
chr2	131980900	131981900	1.0875161424152242
chr2	131981000	131982000	1.134040786822577
chr2	131981100	131982100	0.8340747894230095
chr2	131981200	131982200	1.3079194529617306
chr2	131981300	131982300	1.3323881111322022
chr2	131981400	131982400	1.061910314045371
chr2	131981500	131982500	0.5563717748255722
chr2	131981600	131982600	-0.4369982061050136
chr2	131981700	131982700	-0.0457764056160127
chr2	131982100	131983100	-0.2308003357420193
chr2	131982200	131983200	-0.56159161072605
chr2	131987700	131988700	1.2911179746856
chr2	131987800	131988800	1.340746851933385
chr2	131987900	131988900	1.376662275282441
chr2	131988000	131989000	1.331132576074799
chr2	131988100	131989100	1.3114652175550898
chr2	131988200	131989200	1.3181984523430659
chr2	131988300	131989300	1.3155499325479671
chr2	131990400	131991400	0.8098388719083909
chr2	131990500	131991500	0.8927367355130681
chr2	131990600	131991600	0.07081837153670945
chr2	131990700	131991700	0.6327606940200533
chr2	131990800	131991800	-0.10546907009114266
chr2	131990900	131991900	-0.3251734556791088
chr2	131991000	131992000	-0.724317601115824
chr2	131991100	131992100	-0.6088255428747292
chr2	131991200	131992200	-0.8904451124760906
chr2	131991300	131992300	-0.9771004557457406
chr2	131991400	131992400	-1.6699245178900253
chr2	131991500	131992500	-1.8736919250878337
chr2	131991600	131992600	-1.7231212565895375
chr2	131992700	131993700	-0.2361076561124397
chr2	131992800	131993800	-0.8183936507909264
chr2	131992900	131993900	-1.2415538536983524
chr2	131993000	131994000	-1.3793516427141368
chr2	131993100	131994100	-1.1564700772916399
chr2	131993200	131994200	-1.1501072254592193
chr2	131993300	131994300	-1.3408690055563202
chr2	131993400	131994400	-1.155711500181246
chr2	131993500	131994500	-1.7897948747739312
chr2	131993600	131994600	-1.4791111643819357
chr2	131994700	131995700	-1.8695785080615777
chr2	131994800	131995800	-1.464898774741779
chr2	131994900	131995900	-1.3808615855567656
chr2	131995000	131996000	-0.9077016560175175
chr2	131995100	131996100	0.44009149167500056
chr2	131995200	131996200	-0.02319553093827442
chr2	131995300	131996300	0.0971595949150747
chr2	131995400	131996400	0.6724268458594742
chr2	131995500	131996500	0.3852772582102445
chr2	131995600	131996600	0.4032729780159488
chr2	131995700	131996700	0.4088176784701165
chr2	131995800	131996800	0.3952561828564696
chr2	131995900	131996900	-0.01397796797719567
chr2	131996000	131997000	-0.05793139968520812
chr2	131996100	131997100	-0.0002807390438753292
chr2	131997200	131998200	0.6760241386753888
chr2	131997300	131998300	0.1672069638501955
chr2	131997400	131998400	1.4659174646248625
chr2	131997500	131998500	1.8191919411059845
chr2	131997600	131998600	0.9032936664296519
chr2	131997700	131998700	-0.06682996295297483
chr2	131997800	131998800	0.7583415015829391
chr2	131997900	131998900	0.5425447422992424
chr2	131998000	131999000	0.3633199861695018
chr2	131998100	131999100	0.5726884034942769
chr2	131998200	131999200	0.15622210837200187
chr2	131998300	131999300	0.7145977953574907
chr2	131998400	131999400	-0.15755076818566982
chr2	131998500	131999500	-0.8306782812431827
chr2	131998600	131999600	-0.6778221228461048
chr2	131998700	131999700	-0.6867515342403073
chr2	131998800	131999800	-1.2447574296404402
chr2	131998900	131999900	-1.3581160760195148
chr2	131999000	132000000	-1.5473336058194689
chr2	131999100	132000100	-1.8197654659328808
chr2	131999200	132000200	-1.45952309256531
chr2	131999300	132000300	-1.760463191944743
chr2	131999400	132000400	-0.9094274141642243
chr2	131999500	132000500	-0.4704819902405592
chr2	131999600	132000600	-0.5133384090100636
chr2	131999700	132000700	0.022865925582581558
chr2	131999800	132000800	0.07224097890252154
chr2	131999900	132000900	0.3324536815533841
chr2	132000000	132001000	1.1437223199136293
chr2	132000100	132001100	1.027220930762088
chr2	132000200	132001200	0.7277034848614492
chr2	132000300	132001300	0.7760430836110948
chr2	132000400	132001400	0.7473938695440158
chr2	132000500	132001500	0.8953330795011982
chr2	132000600	132001600	1.0158572165176352
chr2	132000700	132001700	0.9476909945804056
chr2	132002400	132003400	0.002213027363807861
chr2	132002500	132003500	-0.3342715244531131
chr2	132002600	132003600	-0.3101391918348737
chr2	132002700	132003700	-0.7011169728317265
chr2	132002800	132003800	-0.8699593163032575
chr2	132002900	132003900	-0.06017433469327145
chr2	132003000	132004000	-0.10604792601398665
chr2	132003100	132004100	0.0047795946628370655
chr2	132003200	132004200	-0.6943244507938917
chr2	132003300	132004300	-0.5508737243713229
chr2	132003400	132004400	-0.49314542109738996
chr2	132003500	132004500	-0.7713233399358677
chr2	132003600	132004600	-1.0885458045373944
chr2	132003700	132004700	-0.6400552905437523
chr2	132003800	132004800	-0.8194200651171931
chr2	132003900	132004900	-0.9794909066091192
chr2	132004000	132005000	-1.0510353686359402
chr2	132004100	132005100	-1.3569590697105125
chr2	132004200	132005200	-1.1962994311355803
chr2	132004300	132005300	-1.1199276139468717
chr2	132004400	132005400	-1.4536359491707724
chr2	132004500	132005500	-1.7449860775181592
chr2	132004600	132005600	-1.2300480799415674
chr2	132004700	132005700	-1.4524974872339425
chr2	132004800	132005800	-1.4930368342941644
chr2	132004900	132005900	-1.915226273141745
chr2	132005000	132006000	-1.6578565599509172
chr2	132005100	132006100	-1.5840753638065503
chr2	132005200	132006200	-1.3100988496889454
chr2	132005300	132006300	-1.6479013705913266
chr2	132005400	132006400	-1.395077424952652
chr2	132005500	132006500	-0.8120179105625174
chr2	132005600	132006600	-1.29629816989669
chr2	132006300	132007300	-0.7613340039108707
chr2	132006400	132007400	-1.2040083612201469
chr2	132006500	132007500	-1.2732869697780471
chr2	132006600	132007600	-1.0015631771786506
chr2	132006700	132007700	-1.7328664945088486
chr2	132006800	132007800	-1.9047127746574373
chr2	132006900	132007900	-1.9050813844769328
chr2	132007000	132008000	-2.7130275458034916
chr2	132007100	132008100	-2.785841100864209
chr2	132007200	132008200	-2.978507003885173
chr2	132007300	132008300	-3.2573611586554376
chr2	132007400	132008400	-2.880169602400512
chr2	132007500	132008500	-3.03027171149053
chr2	132007600	132008600	-3.796614254807941
chr2	132007700	132008700	-2.764315958409227
chr2	132007800	132008800	-2.6310983207356204
chr2	132007900	132008900	-3.1893074916565864
chr2	132008000	132009000	-3.1476535931894154
chr2	132008100	132009100	-2.884119397119853
chr2	132008200	132009200	-3.373418546439696
chr2	132008300	132009300	-2.5177830082813357
chr2	132021400	132022400	-0.6112526650297998
chr2	132021500	132022500	-1.0712700611066983
chr2	132021600	132022600	-1.3215299743103284
chr2	132021700	132022700	-1.1160667309208188
chr2	132021800	132022800	-0.8375732193267664
chr2	132021900	132022900	-0.4339444947880501
chr2	132022000	132023000	-1.0909294234243425
chr2	132022100	132023100	-0.6791244898060881
chr2	132022200	132023200	-0.21327144257409392
chr2	132022300	132023300	-0.4777628693604601
chr2	132022400	132023400	-0.26638678265511306
chr2	132022500	132023500	-0.04112661852740404
chr2	132022600	132023600	-0.16117858681662445
chr2	132022700	132023700	-0.08217702174382004
chr2	132022800	132023800	-1.072118155050195
chr2	132022900	132023900	-1.9055903219731865
chr2	132023000	132024000	-1.2304266074193064
chr2	132023100	132024100	-1.4019276371950289
chr2	132023200	132024200	-1.298386375410646
chr2	132023300	132024300	-1.1584631089964958
chr2	132023400	132024400	-1.1958762494476058
chr2	132023500	132024500	-1.4390116321712174
chr2	132027500	132028500	-0.025793568605803063
chr2	132027600	132028600	-0.008238253740625388
chr2	132027700	132028700	0.5502941842089748
chr2	132027800	132028800	0.8720150799021918
chr2	132030700	132031700	-0.5844043300782038
chr2	132030800	132031800	-0.2922656952168943
chr2	132030900	132031900	-0.6045881701316185
chr2	132031000	132032000	-0.838227192244619
chr2	132031100	132032100	-0.7764555045032935
chr2	132031200	132032200	-0.5893550181125025
chr2	132031300	132032300	-0.6050361476203
chr2	132031400	132032400	-0.4104771647801657
chr2	132031500	132032500	-0.39300028506205775
chr2	132031600	132032600	-0.010727330988589195
chr2	132031700	132032700	0.30356897824179624
chr2	132031800	132032800	0.0856858953535385
chr2	132031900	132032900	0.1937342827676582
chr2	132032000	132033000	-0.09279083124779187
chr2	132032100	132033100	-0.17440158070698825
chr2	132032200	132033200	-0.04559954346684012
chr2	132032300	132033300	-0.3631828951460472
chr2	132032400	132033400	-0.01071339487567703
chr2	132032500	132033500	0.12312001010634105
chr2	132032600	132033600	-0.11603697279607013
chr2	132032700	132033700	-0.5123861263297326
chr2	132032800	132033800	-0.2863102371030362
chr2	132032900	132033900	-0.13271381923926726
chr2	132033000	132034000	0.04952383230172852
chr2	132033100	132034100	0.3382035919455468
chr2	132033200	132034200	0.5469096290034741
chr2	132033300	132034300	0.8846791402448765
chr2	132033400	132034400	1.1984604946117186
chr2	132033500	132034500	1.405731115277513
chr2	132033600	132034600	1.4656939375574105
chr2	132033700	132034700	1.8363234307445744
chr2	132033800	132034800	1.5235890028384682
chr2	132033900	132034900	1.5448339160809996
chr2	132034000	132035000	1.5155297767907998
chr2	132034100	132035100	1.5956698318766218
chr2	132034200	132035200	1.575874670307815
chr2	132034300	132035300	1.795541356597086
chr2	132034400	132035400	2.531912987198577
chr2	132034500	132035500	1.933092387314092
chr2	132034600	132035600	1.7431875822632554
chr2	132034700	132035700	1.2135550279227652
chr2	132034800	132035800	1.0467338885956063
chr2	132034900	132035900	0.5547096697970935
chr2	132035000	132036000	0.3521478395299659
chr2	132038800	132039800	-3.1164823802458916
chr2	132038900	132039900	-3.354775262191099
chr2	132039000	132040000	-3.1550208922175225
chr2	132039100	132040100	-2.559914214161138
chr2	132039200	132040200	-2.712460112926125
chr2	132039300	132040300	-3.288763583449988
chr2	132039400	132040400	-3.4473245786550213
chr2	132041500	132042500	-1.7065419519964515
chr2	132041600	132042600	-2.3567820538484088
chr2	132041700	132042700	-3.0726888206330067
chr2	132041800	132042800	-3.3638836217340065
chr2	132041900	132042900	-3.525940341520453
chr2	132042000	132043000	-3.7665177439045916
chr2	132043000	132044000	-2.108783484263569
chr2	132043100	132044100	-0.9617837197787016
chr2	132043200	132044200	-0.9534221694410394
chr2	132043300	132044300	-1.0618034268688616
chr2	132043400	132044400	-1.3041656505398511
chr2	132043500	132044500	-0.9565514964316568
chr2	132043600	132044600	-1.2845945233203475
chr2	132043700	132044700	-1.3537207503765096
chr2	132043800	132044800	-1.02532944421145
chr2	132043900	132044900	-0.7753012655296867
chr2	132044000	132045000	-1.958739882787702
chr2	132044100	132045100	-2.112554406347831
chr2	132044200	132045200	-1.8581916978379465
chr2	132044300	132045300	-1.8257839005505123
chr2	132044400	132045400	-1.5648765358780865
chr2	132044500	132045500	-1.9180837037748617
chr2	132044600	132045600	-1.095955821714119
chr2	132044700	132045700	-1.050188379808209
chr2	132045900	132046900	-3.5447554818115683
chr2	132046000	132047000	-3.938079103384987
chr2	132046100	132047100	-4.030243655349114
chr2	132046600	132047600	-2.3538680184222227
chr2	132046700	132047700	-1.6705874137112005
chr2	132046800	132047800	-1.0675578843026037
chr2	132046900	132047900	-0.7126718039445612
chr2	132047100	132048100	-1.7528307801665042
chr2	132047200	132048200	-1.376948100194759
chr2	132047300	132048300	-1.6415303272398434
chr2	132047400	132048400	-1.7811994219202647
chr2	132049100	132050100	-3.314940246688088
chr2	132049200	132050200	-4.401211968085836
chr2	132049300	132050300	-3.934769100966952
chr2	132049400	132050400	-3.1965461604558247
chr2	132049500	132050500	-2.853913997672964
chr2	132049600	132050600	-1.7574236732373143
chr2	132049700	132050700	-1.8739489558247304
chr2	132049800	132050800	-1.3802470124945565
chr2	132049900	132050900	-1.7390001183106785
chr2	132050000	132051000	-2.622402956690434
chr2	132050100	132051100	-2.8235904995273167
chr2	132050200	132051200	-3.0975238091274906
chr2	132050300	132051300	-3.714698541648493
chr2	132050400	132051400	-4.189527262984814
chr2	132050500	132051500	-3.942078601513336
chr2	132050600	132051600	-4.408522776913991
chr2	132050700	132051700	-4.435791607409909
chr2	132050800	132051800	-4.773614082365555
chr2	132050900	132051900	-4.333973202281155
chr2	132051700	132052700	-4.227765388146383
chr2	132051800	132052800	-4.38950633007589
chr2	132051900	132052900	-4.2606870137348265
chr2	132052000	132053000	-4.233430027328123
chr2	132052100	132053100	-4.161245881155919
chr2	132052200	132053200	-4.2132138407655315
chr2	132052300	132053300	-4.119835521683694
chr2	132052400	132053400	-3.7569127306544745
chr2	132052500	132053500	-3.9333269524344536
chr2	132052600	132053600	-3.846542635762503
chr2	132052700	132053700	-3.610791619810028
chr2	132052800	132053800	-3.3871074941619863
chr2	132052900	132053900	-3.4999368034750256
chr2	132053000	132054000	-3.524345819091076
chr2	132053100	132054100	-2.7784531715237923
chr2	132053200	132054200	-2.8875053380365734
chr2	132053300	132054300	-3.120312338629582
chr2	132053400	132054400	-2.8211460153302035
chr2	132053500	132054500	-2.1530590376710985
chr2	132053600	132054600	-2.20264848163995
chr2	132053700	132054700	-1.7461862033476492
chr2	132053800	132054800	-1.7914413528348636
chr2	132053900	132054900	-1.5221692218551115
chr2	132055100	132056100	-2.420565978723871
chr2	132055200	132056200	-1.9424500483488736
chr2	132055300	132056300	-2.08743523352746
chr2	132055400	132056400	-2.2836056985220394
chr2	132055500	132056500	-1.872874601892776
chr2	132055600	132056600	-1.8095017005625644
chr2	132056900	132057900	-2.9002979849115347
chr2	132057000	132058000	-2.1372557252965545
chr2	132057100	132058100	-2.0954225692219604
chr2	132057200	132058200	-1.7590340117323309
chr2	132057300	132058300	-1.8351287022721965
chr2	132057400	132058400	-1.8528848215812257
chr2	132057500	132058500	-1.6802287534531848
chr2	132057600	132058600	-1.5439572727567392
chr2	132057700	132058700	-0.966305979089054
chr2	132057800	132058800	-0.3905975414172733
chr2	132057900	132058900	-0.5525714501469979
chr2	132058000	132059000	-0.7172477719499702
chr2	132058100	132059100	-0.5141175363937663
chr2	132058200	132059200	-0.9036220811989032
chr2	132058300	132059300	-0.8496083279571732
chr2	132058400	132059400	-0.5487103408975239
chr2	132058500	132059500	-0.8567534838918995
chr2	132058600	132059600	-0.6702779840530498
chr2	132058700	132059700	-0.9791358150552484
chr2	132058800	132059800	-1.4285778541928649
chr2	132058900	132059900	-0.7151834758494567
chr2	132059300	132060300	-1.6291190322586369
chr2	132059400	132060400	-1.9162203845729355
chr2	132059500	132060500	-1.8652739258779505
chr2	132059600	132060600	-1.8046068282421823
chr2	132059700	132060700	-1.81136148868586
chr2	132059800	132060800	-1.8518811449953927
chr2	132059900	132060900	-1.885251389118712
chr2	132060000	132061000	-2.048949294285677
chr2	132063100	132064100	-7.4910042694263606
chr2	132063200	132064200	-7.731407719599912
chr2	132063300	132064300	-7.321198068142822
chr2	132063400	132064400	-7.0393894556394825
chr2	132063500	132064500	-6.512431263027074
chr2	132063600	132064600	-6.638987089859255
chr2	132063700	132064700	-6.751756241124999
chr2	132063800	132064800	-7.0385236259211945
chr2	132063900	132064900	-5.393816888023912
chr2	132064000	132065000	-4.12934717617801
chr2	132064100	132065100	-4.90141811710506
chr2	132064200	132065200	-5.412108455733859
chr2	132064300	132065300	-6.236403149184487
chr2	132064400	132065400	-7.0537796747167345
chr2	132064500	132065500	-6.441322687384941
chr2	132064600	132065600	-6.1666730967074965
chr2	132064700	132065700	-6.254119025660343
chr2	132064800	132065800	-6.594490023489113
chr2	132064900	132065900	-7.724386544886607
chr2	132065000	132066000	-9.563926625459246
chr2	132065100	132066100	-9.426360181517744
chr2	132065200	132066200	-9.433943173045016
chr2	132065300	132066300	-8.86764273781108
chr2	132065400	132066400	-7.575472279509076
chr2	132065500	132066500	-8.685499581369243
chr2	132065600	132066600	-8.474154456264873
chr2	132065700	132066700	-8.849197224048282
chr2	132065800	132066800	-8.50736437468451
chr2	132065900	132066900	-7.956978099931263
chr2	132066000	132067000	-7.426416115730204
chr2	132066100	132067100	-6.7261790845753495
chr2	132066200	132067200	-6.375906685636245
chr2	132066300	132067300	-6.4144510594738975
chr2	132066400	132067400	-6.900605531659004
chr2	132066500	132067500	-6.4868927414290285
chr2	132066600	132067600	-6.232137358708748
chr2	132066700	132067700	-5.542316946832213
chr2	132066800	132067800	-4.964122687219012
chr2	132066900	132067900	-4.355567289388524
chr2	132067000	132068000	-3.46654585900329
chr2	132067100	132068100	-3.5614342434780424
chr2	132067200	132068200	-3.2469619163854864
chr2	132068000	132069000	-1.7778366226064108
chr2	132068100	132069100	-2.228355092132519
chr2	132068200	132069200	-2.4977128017289147
chr2	132068300	132069300	-3.4657099627178485
chr2	132068400	132069400	-3.4684161269865803
chr2	132079400	132080400	-2.884261672908925
chr2	132079500	132080500	-3.6503296597564217
chr2	132079600	132080600	-3.549949229350457
chr2	132079700	132080700	-3.775997983963736
chr2	132079800	132080800	-4.7587681636556525
chr2	132079900	132080900	-5.0053064454942975
chr2	132080000	132081000	-4.523633764775794
chr2	132080100	132081100	-4.805870910895822
chr2	132080200	132081200	-3.987168170148885
chr2	132080300	132081300	-4.151971795826217
chr2	132080400	132081400	-3.7013165026636963
chr2	132080500	132081500	-3.949522108854465
chr2	132080600	132081600	-4.069051262628569
chr2	132080700	132081700	-3.974953315582991
chr2	132080800	132081800	-2.964744718726355
chr2	132080900	132081900	-2.5860163017409383
chr2	132081000	132082000	-2.893814116634428
chr2	132081100	132082100	-2.642621024871203
chr2	132081200	132082200	-3.252188163396265
chr2	132081300	132082300	-3.2501386610803773
chr2	132081400	132082400	-3.1886293681429634
chr2	132081500	132082500	-1.8802712032283118
chr2	132081600	132082600	-1.6872589953857615
chr2	132081700	132082700	-0.980764800253984
chr2	132081800	132082800	-1.3324075001568485
chr2	132081900	132082900	-0.8790330238953283
chr2	132082000	132083000	-1.7270612433617338
chr2	132082100	132083100	-2.554264210114749
chr2	132082200	132083200	-2.5812362659128785
chr2	132082300	132083300	-2.171332370039595
chr2	132082400	132083400	-2.7928527938117065
chr2	132082500	132083500	-2.7562953372126504
chr2	132082600	132083600	-3.1127757698433465
chr2	132082700	132083700	-3.6303333103771496
chr2	132082800	132083800	-3.1496176555114435
chr2	132082900	132083900	-3.3679647468787945
chr2	132083000	132084000	-3.1964735440030885
chr2	132083100	132084100	-2.9168578671768044
chr2	132083200	132084200	-2.606822255758013
chr2	132083300	132084300	-2.7130836226958563
chr2	132085500	132086500	-2.303801567763615
chr2	132085600	132086600	-2.6526758753303112
chr2	132085700	132086700	-2.367587180792484
chr2	132085800	132086800	-2.3656867932965557
chr2	132085900	132086900	-2.2520437832677884
chr2	132086000	132087000	-3.1095677990166415
chr2	132086100	132087100	-3.730461403002768
chr2	132086200	132087200	-3.3537822940510256
chr2	132086300	132087300	-3.727791118264775
chr2	132086400	132087400	-3.773060819184165
chr2	132086500	132087500	-4.550706438833262
chr2	132086600	132087600	-4.008729910885417
chr2	132086700	132087700	-4.854458602482274
chr2	132086800	132087800	-5.253047743064936
chr2	132086900	132087900	-5.5405433726945805
chr2	132087000	132088000	-4.826978848606858
chr2	132087100	132088100	-3.4521450829046536
chr2	132087200	132088200	-3.5079173256009506
chr2	132087300	132088300	-3.1178653284415607
chr2	132087400	132088400	-2.942307537599513
chr2	132087500	132088500	-2.2840789920840256
chr2	132087600	132088600	-2.7141240055752944
chr2	132087700	132088700	-1.8433488612527849
chr2	132087800	132088800	-1.6176463747366632
chr2	132087900	132088900	-1.829150277029448
chr2	132088000	132089000	-0.9179467700597987
chr2	132088100	132089100	-2.0454310434761767
chr2	132088200	132089200	-0.819683222803711
chr2	132088300	132089300	-0.8415416300059793
chr2	132088400	132089400	-0.7756806840958602
chr2	132088500	132089500	-0.5068558559805013
chr2	132088600	132089600	-0.9279244780656468
chr2	132088700	132089700	-0.7649060117083096
chr2	132088800	132089800	-0.8753711946491634
chr2	132088900	132089900	-0.2887835012712147
chr2	132089000	132090000	-0.5477970286414936
chr2	132089100	132090100	0.13142400603006582
chr2	132089200	132090200	-0.5654833384639087
chr2	132089300	132090300	-0.6938320655672682
chr2	132089400	132090400	-0.7560537095680202
chr2	132089500	132090500	-0.8525268653033823
chr2	132089600	132090600	0.21919403951786445
chr2	132089700	132090700	0.09349314468099
chr2	132089800	132090800	0.6186754512478084
chr2	132089900	132090900	0.5295617137467448
chr2	132090000	132091000	0.44665633305803104
chr2	132090100	132091100	0.2844046094327861
chr2	132090200	132091200	0.17090533508583375
chr2	132090300	132091300	-0.6441620742304467
chr2	132090400	132091400	-0.4736751593206165
chr2	132090500	132091500	-1.560985581925935
chr2	132090600	132091600	-2.4601354158448294
chr2	132090700	132091700	-2.410033071586335
chr2	132090800	132091800	-1.9991662730637785
chr2	132090900	132091900	-2.124054503701854
chr2	132091000	132092000	-1.8480140046022486
chr2	132091100	132092100	-1.863742416823388
chr2	132091200	132092200	-1.6698069750547893
chr2	132091300	132092300	-1.4469465099631853
chr2	132091400	132092400	-1.7197478256900631
chr2	132091500	132092500	-1.0701771748186906
chr2	132091600	132092600	-1.0807847042505219
chr2	132091700	132092700	-0.7241534971131771
chr2	132091800	132092800	-0.40835035399469816
chr2	132091900	132092900	0.3090995662861583
chr2	132092000	132093000	-0.11666712954655818
chr2	132092500	132093500	-0.524436178607385
chr2	132092600	132093600	-1.062401130947796
chr2	132092700	132093700	-1.5589270323743212
chr2	132092800	132093800	-1.8920851229731641
chr2	132092900	132093900	-2.9074817688384784
chr2	132093000	132094000	-3.334806369976682
chr2	132093100	132094100	-2.9148518378786004
chr2	132093200	132094200	-3.1411220962932265
chr2	132093300	132094300	-2.5166923495468123
chr2	132093400	132094400	-2.926884352401629
chr2	132093500	132094500	-3.5011962187552186
chr2	132093600	132094600	-3.444522387691977
chr2	132093700	132094700	-3.3374712167420166
chr2	132093800	132094800	-3.3839673377118484
chr2	132093900	132094900	-2.543292580683901
chr2	132094000	132095000	-2.0535442634501946
chr2	132094100	132095100	-1.7435573004361469
chr2	132094200	132095200	-1.7805923481512818
chr2	132094300	132095300	-2.1326029494137293
chr2	132094400	132095400	-1.4700121381163695
chr2	132094500	132095500	-1.26834997477459
chr2	132094600	132095600	-1.4220036763525328
chr2	132094700	132095700	-1.1352429889269573
chr2	132094800	132095800	-1.0590060536726384
chr2	132094900	132095900	-1.343866732115964
chr2	132095000	132096000	-0.7357726643617489
chr2	132095100	132096100	-1.118912557621687
chr2	132095200	132096200	-0.9372312157647226
chr2	132095300	132096300	-1.3637369440899505
chr2	132095400	132096400	-1.8066627516070568
chr2	132095500	132096500	-2.053963109768013
chr2	132095600	132096600	-1.6555418372089237
chr2	132095700	132096700	-1.9889508248563688
chr2	132095800	132096800	-1.9963852901265835
chr2	132095900	132096900	-2.17561023578256
chr2	132096000	132097000	-2.5165448340426924
chr2	132096100	132097100	-2.836357621398453
chr2	132096200	132097200	-3.5121538782493453
chr2	132096300	132097300	-3.239392961694044
chr2	132096400	132097400	-3.2445801643931937
chr2	132096500	132097500	-2.9975647439290665
chr2	132096600	132097600	-2.9010560266519203
chr2	132096700	132097700	-2.77832078605372
chr2	132096800	132097800	-3.1070957017650263
chr2	132096900	132097900	-3.1553089472226965
chr2	132097000	132098000	-3.4790964739777652
chr2	132097100	132098100	-3.6117896863719454
chr2	132099400	132100400	-1.017804869450364
chr2	132099500	132100500	-1.141166116780738
chr2	132099600	132100600	-1.456274862431559
chr2	132099700	132100700	-1.8360412243120399
chr2	132099800	132100800	-1.5261590450317088
chr2	132099900	132100900	-1.2121014929246037
chr2	132100000	132101000	-1.9915717176980339
chr2	132100100	132101100	-1.5061053732228995
chr2	132100200	132101200	-2.126128783657253
chr2	132100300	132101300	-1.996059341271544
chr2	132100400	132101400	-2.068685509150382
chr2	132100500	132101500	-1.995983994466904
chr2	132100700	132101700	-2.049869622002988
chr2	132100800	132101800	-1.8915401746890617
chr2	132100900	132101900	-1.660868007018676
chr2	132101000	132102000	-0.6610146772145618
chr2	132101100	132102100	-0.6720468596983722
chr2	132101200	132102200	-0.3397266110025892
chr2	132101500	132102500	-0.25854160473857124
chr2	132101600	132102600	1.0898169300331912
chr2	132101700	132102700	1.5146634663731238
chr2	132101800	132102800	1.1925643464944002
chr2	132101900	132102900	-0.10130858526313637
chr2	132102000	132103000	-0.9359726388892277
chr2	132103500	132104500	-1.5882690202038907
chr2	132103600	132104600	-1.3610632780033731
chr2	132103700	132104700	-1.1788809996924072
chr2	132103800	132104800	-0.9348635899957959
chr2	132103900	132104900	-1.6883762352330791
chr2	132104000	132105000	-1.4075160810242826
chr2	132104100	132105100	-1.7299502829822218
chr2	132104200	132105200	-1.9350946641262068
chr2	132104300	132105300	-1.2766887077375402
chr2	132104400	132105400	-0.8086864851645359
chr2	132104500	132105500	0.40110431224671583
chr2	132104600	132105600	0.4082479746901112
chr2	132104700	132105700	0.4312624330022076
chr2	132104800	132105800	0.15555212095976628
chr2	132104900	132105900	0.31487504701934754
chr2	132105000	132106000	0.18111867180121724
chr2	132105100	132106100	-0.3309449761358237
chr2	132105200	132106200	-0.057949731386589126
chr2	132105300	132106300	-0.7408700341796608
chr2	132105400	132106400	-0.8782279429300622
chr2	132105500	132106500	-1.5010325173853647
chr2	132105600	132106600	-2.5970954006888274
chr2	132105700	132106700	-3.8247629011913835
chr2	132105800	132106800	-3.809861979147478
chr2	132105900	132106900	-3.720428337370543
chr2	132106000	132107000	-3.765188289234998
chr2	132106100	132107100	-3.0733653115131254
chr2	132106200	132107200	-3.4514342729094403
chr2	132106300	132107300	-3.619781220258396
chr2	132106400	132107400	-3.4484451284671636
chr2	132106500	132107500	-2.9201291487679373
chr2	132106600	132107600	-2.080741694279711
chr2	132106700	132107700	-1.375658135929358
chr2	132106800	132107800	-1.0600717095559122
chr2	132106900	132107900	-0.9049028826384412
chr2	132107000	132108000	-0.7945182979449421
chr2	132107100	132108100	-0.9995972190114836
chr2	132107200	132108200	-0.498478910214744
chr2	132107300	132108300	0.1258280168164859
chr2	132107400	132108400	-0.2558166052833774
chr2	132107500	132108500	-0.747523914036091
chr2	132107600	132108600	-1.1202150701709137
chr2	132107700	132108700	-0.2447879964365713
chr2	132107900	132108900	-0.6128488940717602
chr2	132108200	132109200	-0.3402597945110564
chr2	132108300	132109300	-0.4481620414810661
chr2	132108400	132109400	-0.6195844719334194
chr2	132108500	132109500	-0.378792994630476
chr2	132108600	132109600	0.6611748377644177
chr2	132108700	132109700	-0.04723515540381664
chr2	132108800	132109800	0.27728098720575883
chr2	132108900	132109900	0.5689219828543866
chr2	132109000	132110000	0.05202002966892664
chr2	132109100	132110100	-0.20948347508057708
chr2	132109200	132110200	0.10928809130590517
chr2	132109300	132110300	-0.2762970436625849
chr2	132109400	132110400	0.09840385485687288
chr2	132109500	132110500	0.5596359666148978
chr2	132109600	132110600	-0.20917391263496515
chr2	132109700	132110700	-0.145168558894397
chr2	132109800	132110800	-1.1427533422085214
chr2	132109900	132110900	-1.062367633238957
chr2	132110000	132111000	-0.852070771732671
chr2	132110100	132111100	-0.133088612402164
chr2	132110200	132111200	-0.8380549093419218
chr2	132111300	132112300	-1.0169082905776057
chr2	132111400	132112400	-1.4237510284282058
chr2	132111500	132112500	-1.477297562536348
chr2	132111600	132112600	-1.6005208097493504
chr2	132111700	132112700	-0.9717674269654358
chr2	132111800	132112800	-0.9073817173397499
chr2	132111900	132112900	-1.5784193298214095
chr2	132112000	132113000	-1.0129143333159176
chr2	132112100	132113100	-0.9593237439588468
chr2	132112200	132113200	-1.0861963628335949
chr2	132112300	132113300	-0.6249778643820544
chr2	132112400	132113400	-0.5116160013442024
chr2	132112500	132113500	-0.6259294811410913
chr2	132112600	132113600	-0.3633833860042684
chr2	132112700	132113700	-1.807108711458208
chr2	132112800	132113800	-1.852925886302188
chr2	132112900	132113900	-2.136554023283114
chr2	132113000	132114000	-2.5634341904035067
chr2	132113100	132114100	-2.6573970993089198
chr2	132113200	132114200	-3.335832178506277
chr2	132113300	132114300	-3.53598397894824
chr2	132113400	132114400	-3.1962284197762143
chr2	132113500	132114500	-2.702285264499822
chr2	132113600	132114600	-2.6516955823451345
chr2	132113700	132114700	-2.0585338655985344
chr2	132113800	132114800	-1.7156073708764503
chr2	132113900	132114900	-0.9842711468706128
chr2	132114000	132115000	-0.4878391023612186
chr2	132114100	132115100	-0.5058314260909094
chr2	132114200	132115200	0.26864046856765617
chr2	132114300	132115300	0.3403695174580312
chr2	132114400	132115400	0.014092117087486313
chr2	132114500	132115500	-0.16956922217534498
chr2	132114600	132115600	-0.2825410342927667
chr2	132114700	132115700	0.17202125905071058
chr2	132114800	132115800	0.3315438443956647
chr2	132114900	132115900	0.4690155513619306
chr2	132115000	132116000	-0.029905067496907405
chr2	132115100	132116100	0.4966462033636674
chr2	132115500	132116500	0.0757482365568097
chr2	132115600	132116600	0.7717202000552448
chr2	132115700	132116700	0.5545995416090085
chr2	132115800	132116800	0.10287146455358676
chr2	132115900	132116900	0.5099618597645775
chr2	132116000	132117000	0.9043759681583159
chr2	132116100	132117100	0.7422532273568169
chr2	132116200	132117200	-0.010005984368770841
chr2	132116300	132117300	0.6271856190029287
chr2	132116400	132117400	1.0899177398909246
chr2	132117500	132118500	-1.1680623258347609
chr2	132117600	132118600	-1.4767059004435592
chr2	132117700	132118700	-1.71489426879151
chr2	132117800	132118800	-1.0166143838597312
chr2	132117900	132118900	-0.5859962253710651
chr2	132118000	132119000	-0.7805442620590929
chr2	132118100	132119100	-1.5887227465731657
chr2	132118200	132119200	-1.8333070781415488
chr2	132118300	132119300	-1.355048839205446
chr2	132118400	132119400	-1.2150764546913972
chr2	132118500	132119500	-1.4700333805577137
chr2	132118600	132119600	-0.6355487172917982
chr2	132118700	132119700	0.11405428156687013
chr2	132118800	132119800	0.4531477441472255
chr2	132118900	132119900	0.1864292165170069
chr2	132119000	132120000	0.32733589815231134
chr2	132119100	132120100	0.6311645620647975
chr2	132119200	132120200	0.7414223633537095
chr2	132119300	132120300	0.3029316397371026
chr2	132119400	132120400	0.06363284545847363
chr2	132119500	132120500	0.7615260589940485
chr2	132119600	132120600	-0.3218726961203244
chr2	132119700	132120700	-0.9257710403798508
chr2	132119800	132120800	-1.1194749419091876
chr2	132119900	132120900	-0.838236794673808
chr2	132120000	132121000	-1.0016386537912256
chr2	132120100	132121100	-0.9515557062424846
chr2	132120200	132121200	-0.8840560205693937
chr2	132120300	132121300	-0.6834041639081838
chr2	132120400	132121400	-0.2839322003155291
chr2	132120500	132121500	-0.2647620199023376
chr2	132120600	132121600	0.2026540139327369
chr2	132120700	132121700	0.21419483948807835
chr2	132120800	132121800	0.04129414208887607
chr2	132120900	132121900	-0.4618724174445256
chr2	132121000	132122000	-0.6356906250345349
chr2	132121100	132122100	-0.4418106302070752
chr2	132121200	132122200	-0.6545429285640534
chr2	132121300	132122300	-1.4163733169821946
chr2	132121400	132122400	-1.4476437487726417
chr2	132121500	132122500	-0.7534578702354882
chr2	132121600	132122600	-0.036777058979018167
chr2	132121700	132122700	-0.4541909561224101
chr2	132121800	132122800	-0.28645455499223305
chr2	132121900	132122900	-0.026747532034391223
chr2	132122000	132123000	-0.4864661369375924
chr2	132122100	132123100	-0.4084629358828736
chr2	132122200	132123200	0.18883127660876167
chr2	132122300	132123300	0.0921731650582049
chr2	132122400	132123400	0.6160378896277479
chr2	132122500	132123500	-0.5821392777344184
chr2	132122600	132123600	-0.9671454378159
chr2	132122700	132123700	-1.0006992776768395
chr2	132122800	132123800	-1.7374711768819344
chr2	132122900	132123900	-2.244752355844156
chr2	132123000	132124000	-1.7182764680132252
chr2	132123100	132124100	-1.942297435014105
chr2	132123200	132124200	-2.3143543323738536
chr2	132123300	132124300	-1.5319938263059838
chr2	132123400	132124400	-1.9580089232667777
chr2	132123500	132124500	-1.345709949595363
chr2	132123600	132124600	-1.5751073457430946
chr2	132123700	132124700	-1.1777212889646995
chr2	132123800	132124800	-0.6785851470309024
chr2	132123900	132124900	-0.13545568105624758
chr2	132124000	132125000	-0.5174241535173264
chr2	132124100	132125100	-0.4096312376120224
chr2	132124200	132125200	-0.5538793309238007
chr2	132124300	132125300	-1.7130053753225902
chr2	132124400	132125400	-2.7000288746327192
chr2	132124500	132125500	-3.0559809213581306
chr2	132124600	132125600	-3.4629628823359635
chr2	132124700	132125700	-3.2035228455362046
chr2	132124800	132125800	-3.1725296254309705
chr2	132124900	132125900	-3.1482126331007354
chr2	132125000	132126000	-3.2802613372400002
chr2	132125100	132126100	-3.8514865813121255
chr2	132125200	132126200	-4.198318296322754
chr2	132125300	132126300	-3.0698628792241243
chr2	132125400	132126400	-2.7415415877515588
chr2	132125500	132126500	-2.885641521049585
chr2	132125600	132126600	-2.443206452794859
chr2	132125700	132126700	-3.234116109516096
chr2	132125800	132126800	-3.1313213892111653
chr2	132125900	132126900	-3.304408086528467
chr2	132126000	132127000	-2.777948882230295
chr2	132126100	132127100	-2.349076552734953
chr2	132126200	132127200	-2.1042667840683484
chr2	132126300	132127300	-2.142305646281093
chr2	132126400	132127400	-2.552353094319336
chr2	132126500	132127500	-2.73331431489798
chr2	132126600	132127600	-3.0894010179710736
chr2	132126700	132127700	-3.192347836433497
chr2	132126800	132127800	-3.8191036504983615
chr2	132126900	132127900	-3.8222241576029234
chr2	132127000	132128000	-4.558752036822758
chr2	132127100	132128100	-5.171830625702307
chr2	132127200	132128200	-4.6766906598624765
chr2	132127300	132128300	-5.563450690266255
chr2	132127400	132128400	-4.535683667701411
chr2	132127500	132128500	-4.505655690488242
chr2	132127600	132128600	-4.093094897198196
chr2	132127700	132128700	-3.100705239531334
chr2	132127800	132128800	-2.296070482525174
chr2	132127900	132128900	-2.5769182022977484
chr2	132128000	132129000	-1.8492843915437103
chr2	132128100	132129100	-1.3721307618606753
chr2	132128200	132129200	-1.4633778747188235
chr2	132128300	132129300	-0.6171386888908608
chr2	132128400	132129400	-1.4685412110071998
chr2	132128500	132129500	-1.3774147483824335
chr2	132128600	132129600	-1.3598751600297836
chr2	132128700	132129700	-2.023375691643479
chr2	132129300	132130300	-2.3736032774639857
chr2	132129400	132130400	-1.964068776810145
chr2	132129500	132130500	-1.9907327736098963
chr2	132129600	132130600	-1.5033094642585212
chr2	132129800	132130800	-0.8264945928002533
chr2	132129900	132130900	-0.4936963649575337
chr2	132130000	132131000	-0.07888689070027365
chr2	132130100	132131100	0.02391624644107692
chr2	132130200	132131200	-0.19362983936373449
chr2	132130300	132131300	1.2873401819617645
chr2	132130400	132131400	1.7118420172794502
chr2	132130500	132131500	2.724595935788769
chr2	132130600	132131600	1.8762390099959207
chr2	132130700	132131700	2.339680137467093
chr2	132130800	132131800	2.1335566357894566
chr2	132130900	132131900	1.802622852646884
chr2	132131000	132132000	1.343619863233027
chr2	132131100	132132100	0.9077285182043754
chr2	132131200	132132200	0.7207423111192877
chr2	132131300	132132300	0.058996457160459724
chr2	132131400	132132400	0.051858690025206926
chr2	132131500	132132500	-0.6608485420911702
chr2	132131600	132132600	-0.5410675907193494
chr2	132131700	132132700	-0.4509188440091207
chr2	132131800	132132800	-0.6882350464150322
chr2	132131900	132132900	-1.304036760006282
chr2	132132000	132133000	-1.0667821023910697
chr2	132132100	132133100	-0.8146476666772059
chr2	132132200	132133200	-0.3225685847113056
chr2	132132300	132133300	-0.5648451327727775
chr2	132132400	132133400	-1.0643353553648771
chr2	132132500	132133500	-0.8377936979769909
chr2	132132600	132133600	0.18944100950326165
chr2	132132700	132133700	-0.02842637959296708
chr2	132132800	132133800	-0.5122532804046278
chr2	132132900	132133900	0.1214746378312292
chr2	132133000	132134000	0.47980850643768547
chr2	132133100	132134100	0.6687646455460162
chr2	132133200	132134200	1.0389192591824556
chr2	132133300	132134300	1.1748795618380554
chr2	132133400	132134400	1.4883804403164502
chr2	132134300	132135300	-1.834419176504705
chr2	132134500	132135500	-1.2729472564122712
chr2	132134600	132135600	-1.3381387924279486
chr2	132134700	132135700	-0.4250245448567264
chr2	132134800	132135800	0.7204804850252968
chr2	132134900	132135900	1.3343039987991578
chr2	132135000	132136000	1.4184116110750817
chr2	132135100	132136100	1.4190746689429274
chr2	132135200	132136200	2.1263662784118544
chr2	132135300	132136300	2.078810367211262
chr2	132135600	132136600	1.3168595382608663
chr2	132135700	132136700	1.2096003402489977
chr2	132135800	132136800	1.281672328932565
chr2	132135900	132136900	0.7535340726351142
chr2	132136000	132137000	0.507396983822662
chr2	132136100	132137100	0.28589308999220553
chr2	132136200	132137200	-0.14090297049448752
chr2	132136300	132137300	0.018223372386518177
chr2	132136400	132137400	-0.3224484316103128
chr2	132136500	132137500	-0.12344176096257188
chr2	132136600	132137600	0.03084445842963033
chr2	132136700	132137700	0.23039822715790656
chr2	132136800	132137800	-0.5563073564199327
chr2	132136900	132137900	-0.3001361553777921
chr2	132137000	132138000	-0.054127088457086144
chr2	132137100	132138100	-0.4070454508142729
chr2	132137200	132138200	-0.4904821993610388
chr2	132137300	132138300	-0.7706963354150264
chr2	132137400	132138400	-0.7316952725961805
chr2	132137500	132138500	-0.7933211017961584
chr2	132137600	132138600	-0.36859657431919
chr2	132137700	132138700	-0.1951401732971731
chr2	132137800	132138800	0.5899122621361041
chr2	132137900	132138900	0.11508169490492327
chr2	132138000	132139000	-0.6603720604499755
chr2	132138100	132139100	0.1166088490692161
chr2	132138200	132139200	0.02900112171586558
chr2	132138300	132139300	-0.035664923797987344
chr2	132138400	132139400	0.10043827270396087
chr2	132138500	132139500	0.2124547163413622
chr2	132138600	132139600	-0.2607129776117773
chr2	132138700	132139700	-0.3996395580893922
chr2	132138800	132139800	-0.12418171065388645
chr2	132138900	132139900	-0.08870471721266729
chr2	132139000	132140000	0.3796956462168673
chr2	132139100	132140100	-0.2286663247844879
chr2	132139200	132140200	-0.07945714410897554
chr2	132139300	132140300	0.11603854281943625
chr2	132139400	132140400	0.059389128416047314
chr2	132139500	132140500	-0.2600294831147477
chr2	132139600	132140600	0.2493899864624559
chr2	132139700	132140700	0.5044377087278272
chr2	132139800	132140800	0.13447261029619226
chr2	132139900	132140900	0.7514454501616394
chr2	132140000	132141000	1.317431816632649
chr2	132140100	132141100	1.472291659154982
chr2	132140200	132141200	1.682497562093519
chr2	132140300	132141300	1.2124097864637824
chr2	132140400	132141400	1.1848191050209576
chr2	132140500	132141500	1.4060923223453372
chr2	132140600	132141600	1.304791102229772
chr2	132140700	132141700	1.1296478272648038
chr2	132140800	132141800	1.051234588329405
chr2	132140900	132141900	0.3747536167264746
chr2	132141000	132142000	0.11919021508935183
chr2	132141100	132142100	0.4600624127798522
chr2	132141200	132142200	-0.3190783464940425
chr2	132141300	132142300	-0.2065138538701556
chr2	132141400	132142400	-0.3282282677960616
chr2	132141500	132142500	-0.14776089753123833
chr2	132141600	132142600	-0.1365972030347606
chr2	132141700	132142700	-0.5001079199996673
chr2	132141800	132142800	-0.3382984543550009
chr2	132141900	132142900	0.004966074364555199
chr2	132142000	132143000	-0.359373589053537
chr2	132142100	132143100	-0.7949707230197708
chr2	132142200	132143200	-0.12030767104082178
chr2	132142300	132143300	0.2673111471049931
chr2	132142400	132143400	0.9767726926284676
chr2	132142500	132143500	0.8492758806444218
chr2	132142600	132143600	0.8064153135185054
chr2	132142700	132143700	1.2382970151920925
chr2	132142800	132143800	0.6880660344843382
chr2	132142900	132143900	0.3770511714225773
chr2	132143000	132144000	0.3634173529352333
chr2	132143100	132144100	-0.15393343751988367
chr2	132143200	132144200	-0.9311062040228908
chr2	132143300	132144300	-1.0563315037972736
chr2	132143400	132144400	-1.9552837565298973
chr2	132143500	132144500	-1.923920073176541
chr2	132143600	132144600	-1.6159355107595144
chr2	132143700	132144700	-1.5951545132980245
chr2	132143800	132144800	-1.209953599601022
chr2	132143900	132144900	-0.935886907609216
chr2	132144000	132145000	-0.9724270858296212
chr2	132144100	132145100	-0.36839068645430506
chr2	132144200	132145200	0.4654219017223331
chr2	132144300	132145300	0.3718337109763488
chr2	132144700	132145700	-2.300830102914984
chr2	132144800	132145800	-1.5528269773830816
chr2	132144900	132145900	-1.0720793873322711
chr2	132145000	132146000	-1.16144819410797
chr2	132145100	132146100	-1.2009088259394256
chr2	132145200	132146200	-1.0695410577128326
chr2	132145300	132146300	-0.8071031755642265
chr2	132145400	132146400	-0.6673193160265216
chr2	132145500	132146500	-0.16971474530809114
chr2	132145600	132146600	0.6130295251916044
chr2	132145700	132146700	1.0676921393667649
chr2	132145800	132146800	0.5452777616145725
chr2	132145900	132146900	0.23023728403163266
chr2	132146000	132147000	0.5269580228550225
chr2	132146100	132147100	0.8045377301677741
chr2	132150300	132151300	0.5593989029460302
chr2	132150400	132151400	0.6305487620083812
chr2	132150500	132151500	0.2895126405835124
chr2	132150600	132151600	0.3496406061131888
chr2	132150700	132151700	-0.5987226181419429
chr2	132150800	132151800	-0.820903982280268
chr2	132150900	132151900	-1.0541008503421312
chr2	132151000	132152000	-0.5897807287037016
chr2	132151100	132152100	-0.057914871323544836
chr2	132151200	132152200	-0.28002371233052137
chr2	132151300	132152300	-0.4967246167572549
chr2	132151400	132152400	-0.019609051063444047
chr2	132151500	132152500	0.5269583180752311
chr2	132151600	132152600	-0.08020285953591795
chr2	132151700	132152700	0.496897086984017
chr2	132151800	132152800	0.7498265591177191
chr2	132151900	132152900	1.1414546808116268
chr2	132152000	132153000	1.376327631120008
chr2	132152100	132153100	1.288110213887368
chr2	132152200	132153200	0.8491088625584206
chr2	132152300	132153300	0.937124092707904
chr2	132152400	132153400	0.5854553043586012
chr2	132152500	132153500	0.4407462554280914
chr2	132152600	132153600	0.44578674432021903
chr2	132152700	132153700	0.3744769750106639
chr2	132152800	132153800	0.15037355438198324
chr2	132152900	132153900	-0.16247343200455108
chr2	132153000	132154000	-0.4637027750795151
chr2	132153100	132154100	-0.6515854896757832
chr2	132153200	132154200	-0.5096291671962956
chr2	132153300	132154300	-0.2885209441454817
chr2	132153400	132154400	-0.15913312300208168
chr2	132153500	132154500	-0.5501819991355829
chr2	132153600	132154600	0.08546331761862866
chr2	132153700	132154700	0.28899013938055823
chr2	132154200	132155200	1.1767276433193214
chr2	132154300	132155300	1.0476393845176697
chr2	132154400	132155400	0.8818810334310004
chr2	132154500	132155500	0.7298222158843658
chr2	132154600	132155600	0.1394174409921454
chr2	132154700	132155700	0.006840697181522159
chr2	132154800	132155800	0.15018415520909625
chr2	132154900	132155900	0.4403920605439027
chr2	132155900	132156900	1.490007241607022
chr2	132156000	132157000	1.8009488051590885
chr2	132156100	132157100	2.0918584470674206
chr2	132156200	132157200	1.9788989296735893
chr2	132156300	132157300	2.3631590024358524
chr2	132156400	132157400	1.885021207251464
chr2	132156500	132157500	2.156387168221767
chr2	132156600	132157600	2.348233769790925
chr2	132156700	132157700	1.8090673084419564
chr2	132156800	132157800	0.6144763311257124
chr2	132156900	132157900	0.6083792913431619
chr2	132157000	132158000	0.1834918459012843
chr2	132157100	132158100	-0.09354252969890316
chr2	132157200	132158200	-0.16768843392852334
chr2	132157300	132158300	-1.0186743697755969
chr2	132157400	132158400	-0.87870334100929
chr2	132157500	132158500	-0.4751122608266016
chr2	132157600	132158600	-0.8300525043149924
chr2	132157700	132158700	-0.8234657178113866
chr2	132157800	132158800	0.07294822053120838
chr2	132157900	132158900	0.11593143663551665
chr2	132158000	132159000	0.07103954195565518
chr2	132158100	132159100	0.34752641314470056
chr2	132158200	132159200	0.4870529877870055
chr2	132158300	132159300	0.51503020766887
chr2	132158400	132159400	0.19719670095132585
chr2	132158500	132159500	-0.4652259392094498
chr2	132158600	132159600	-0.09525600714255376
chr2	132158700	132159700	-0.403403187203927
chr2	132158800	132159800	0.15996333268641172
chr2	132158900	132159900	-0.19643778836414325
chr2	132159000	132160000	0.8511573707940167
chr2	132159100	132160100	0.921767050249888
chr2	132159200	132160200	0.4538673856239121
chr2	132159300	132160300	0.6250578922186095
chr2	132159400	132160400	0.9362445507502879
chr2	132160700	132161700	-1.4376494120087862
chr2	132160800	132161800	-1.0170104514244678
chr2	132160900	132161900	-1.2276725766986307
chr2	132161000	132162000	-1.2487398440746473
chr2	132161100	132162100	-0.9977385967888442
chr2	132161200	132162200	-0.915160241175634
chr2	132161300	132162300	-0.8128409763696804
chr2	132161400	132162400	-1.0083569673293926
chr2	132161500	132162500	-0.6923844253896565
chr2	132161600	132162600	-0.4324335861908379
chr2	132162300	132163300	1.6777663281547441
chr2	132162400	132163400	1.4645954988593324
chr2	132162500	132163500	1.1231156361431265
chr2	132162600	132163600	1.3178907263210098
chr2	132162700	132163700	1.0700469873635294
chr2	132162800	132163800	0.7472252568213492
chr2	132162900	132163900	0.39622069110100494
chr2	132163000	132164000	0.5193207949599733
chr2	132163100	132164100	0.40575546375215854
chr2	132163200	132164200	0.776560392422023
chr2	132165800	132166800	0.3796957013911949
chr2	132165900	132166900	-0.05487373470211069
chr2	132166000	132167000	-0.45941640110358795
chr2	132166100	132167100	-0.5763125598048953
chr2	132166200	132167200	-1.3151129411309816
chr2	132166300	132167300	-0.7105501131745948
chr2	132167300	132168300	-0.16974685916466328
chr2	132167400	132168400	-1.097988925708009
chr2	132167500	132168500	-0.6215535990419188
chr2	132167600	132168600	-0.5548115079833381
chr2	132167700	132168700	-0.6738403968631348
chr2	132167800	132168800	-0.9458646196056528
chr2	132167900	132168900	-0.5826547747668281
chr2	132168000	132169000	-0.10411490295085371
chr2	132168100	132169100	-0.2299964342147917
chr2	132168200	132169200	-0.3458001108815393
chr2	132168300	132169300	-0.7137267278713794
chr2	132168400	132169400	0.684032478872328
chr2	132168500	132169500	0.17464256716462545
chr2	132168600	132169600	0.2917633888302628
chr2	132169700	132170700	-1.4785246813965451
chr2	132169800	132170800	-1.0060900105740946
chr2	132169900	132170900	-0.6636271151978991
chr2	132170000	132171000	-0.15781880981082017
chr2	132170100	132171100	-0.7577822238138779
chr2	132171200	132172200	-0.13786125892720327
chr2	132171300	132172300	0.33649081754758753
chr2	132171400	132172400	-0.8007121090487177
chr2	132171500	132172500	-0.9583038563425696
chr2	132171600	132172600	-0.94733812652134
chr2	132171700	132172700	-1.3540232263014391
chr2	132171800	132172800	-1.0199990546433335
chr2	132171900	132172900	-0.7674700576206724
chr2	132172000	132173000	-0.11860528661965819
chr2	132172100	132173100	-0.4136302855877291
chr2	132172200	132173200	-0.583598371824159
chr2	132172300	132173300	-1.2994968302920171
chr2	132173400	132174400	0.3175665516528186
chr2	132173500	132174500	0.2612363415233667
chr2	132173600	132174600	-0.1898359596422413
chr2	132173700	132174700	-0.006188452493952437
chr2	132173800	132174800	-0.3177827169972566
chr2	132173900	132174900	0.03725508249103671
chr2	132174000	132175000	-0.11134209448705464
chr2	132174100	132175100	0.1763277738927752
chr2	132174200	132175200	-1.0568523815604265
chr2	132174300	132175300	-1.2114663594040351
chr2	132174400	132175400	-1.572431963915154
chr2	132174500	132175500	-1.78396622062325
chr2	132174600	132175600	-1.5879157943660047
chr2	132174700	132175700	-1.4598690530111094
chr2	132174800	132175800	-1.0104266003018896
chr2	132175300	132176300	-2.5274998304993
chr2	132175400	132176400	-2.104667196100176
chr2	132175500	132176500	-1.8019345850421595
chr2	132175600	132176600	-1.5501129306822818
chr2	132175700	132176700	-1.9730493068485049
chr2	132175800	132176800	-2.15705185015636
chr2	132175900	132176900	-2.3354440302614363
chr2	132176000	132177000	-2.1691697391427063
chr2	132176100	132177100	-1.8512209651340288
chr2	132176200	132177200	-2.269024315105037
chr2	132176300	132177300	-2.472446916627268
chr2	132176400	132177400	-2.0333095308747784
chr2	132176500	132177500	-1.8344782719343344
chr2	132176600	132177600	-2.1184805463544314
chr2	132176700	132177700	-2.521181447752247
chr2	132176800	132177800	-2.87715403852797
chr2	132176900	132177900	-2.339979259199285
chr2	132177000	132178000	-2.2546768778645774
chr2	132177100	132178100	-2.158560323661288
chr2	132177200	132178200	-1.4579148064780478
chr2	132177300	132178300	-0.6541796814295799
chr2	132177400	132178400	-1.2119939284800691
chr2	132177500	132178500	-1.5191406055983636
chr2	132177600	132178600	-1.3598856377698365
chr2	132177700	132178700	-0.4014587486808073
chr2	132177800	132178800	0.023305718643863386
chr2	132177900	132178900	-0.1629948814116246
chr2	132178000	132179000	-0.02817579285371818
chr2	132178100	132179100	0.679493656071908
chr2	132178200	132179200	0.1344363410273257
chr2	132178300	132179300	-0.6131812475830317
chr2	132179600	132180600	-1.4077088631376469
chr2	132180300	132181300	-1.4187012927877498
chr2	132180400	132181400	-1.0879606390000192
chr2	132180800	132181800	-1.4823913182290531
chr2	132180900	132181900	-1.1487361568835317
chr2	132181000	132182000	-0.8020634397515958
chr2	132181100	132182100	-1.6314433551745935
chr2	132181200	132182200	-1.274888877641392
chr2	132181300	132182300	-0.4705783290590759
chr2	132181400	132182400	-0.7371283957966531
chr2	132182500	132183500	-2.6269866223275007
chr2	132182600	132183600	-2.352329560484835
chr2	132182700	132183700	-2.241251574936552
chr2	132182800	132183800	-1.4669928211775718
chr2	132182900	132183900	-1.2642921077533376
chr2	132183000	132184000	-0.6481448066400562
chr2	132183100	132184100	-0.028038272715876875
chr2	132183200	132184200	-0.374751375401802
chr2	132183300	132184300	-0.6316043663730908
chr2	132183400	132184400	-0.7611751003084105
chr2	132183500	132184500	-0.7750731810408986
chr2	132183600	132184600	-0.6338433645952255
chr2	132183700	132184700	-0.4751217813943398
chr2	132183800	132184800	-0.8570277363969955
chr2	132183900	132184900	-0.6659491243811422
chr2	132184000	132185000	-0.9610669266947387
chr2	132184100	132185100	-0.7693517009158349
chr2	132184200	132185200	-0.5827624166491476
chr2	132184300	132185300	-0.716709771580549
chr2	132184400	132185400	-1.171510965336146
chr2	132184500	132185500	-1.2304994304269363
chr2	132184600	132185600	-1.6139848967035244
chr2	132184700	132185700	-1.2652364359178818
chr2	132184800	132185800	-0.6356317607978359
chr2	132184900	132185900	-0.9776698857048428
chr2	132185000	132186000	-0.8718964762508876
chr2	132185100	132186100	-0.6544590131928456
chr2	132185200	132186200	-0.33612890391499706
chr2	132185300	132186300	-0.08006244000327625
chr2	132185400	132186400	0.8059806026383474
chr2	132185500	132186500	0.5009042886730865
chr2	132185600	132186600	0.9259565813602252
chr2	132185700	132186700	0.665366029996588
chr2	132185800	132186800	-0.07036058783994993
chr2	132185900	132186900	0.3359887366927408
chr2	132186000	132187000	-0.3264433462516166
chr2	132186100	132187100	-0.7330796680552778
chr2	132187500	132188500	-0.17345992547342226
chr2	132187600	132188600	-0.030305861317794273
chr2	132187700	132188700	-0.8297400228373019
chr2	132187800	132188800	-0.7413500515530491
chr2	132187900	132188900	-0.8766399801296992
chr2	132188000	132189000	-0.2892923562303956
chr2	132188100	132189100	-0.365830309687994
chr2	132188200	132189200	-0.4943322916222047
chr2	132188300	132189300	-0.3598141013495848
chr2	132188400	132189400	-1.0221085214357608
chr2	132191800	132192800	0.671881877597329
chr2	132191900	132192900	0.9055552841862536
chr2	132192000	132193000	0.62868891153898
chr2	132192100	132193100	0.6143843573005265
chr2	132192200	132193200	0.8937745695419432
chr2	132192300	132193300	0.0995547360816106
chr2	132192400	132193400	-0.07226435327678321
chr2	132192500	132193500	-0.14750503129406375
chr2	132192600	132193600	0.0959554297630796
chr2	132192700	132193700	0.09235891358265087
chr2	132192800	132193800	-0.4669156907608237
chr2	132192900	132193900	-1.0123061923678824
chr2	132193500	132194500	-2.111509095085032
chr2	132193600	132194600	-2.3906780965402388
chr2	132193700	132194700	-2.7338029082349053
chr2	132193800	132194800	-2.8666916984826267
chr2	132193900	132194900	-2.8362362304014885
chr2	132194000	132195000	-2.627913791084388
chr2	132194100	132195100	-3.1905064378431516
chr2	132194200	132195200	-3.54612276440404
chr2	132194300	132195300	-3.505438186606633
chr2	132194400	132195400	-2.833900001037739
chr2	132194500	132195500	-2.2254958569158774
chr2	132194600	132195600	-1.6094355238932727
chr2	132194700	132195700	-0.9369953683782823
chr2	132196200	132197200	0.726007467822904
chr2	132196300	132197300	0.24365981683337004
chr2	132196400	132197400	0.13927750200732578
chr2	132196500	132197500	-1.0119411300555183
chr2	132196600	132197600	-0.8607764850409263
chr2	132196700	132197700	-0.8530510081034698
chr2	132196800	132197800	-0.8170449823837455
chr2	132196900	132197900	-1.340858438537847
chr2	132197000	132198000	-1.4849393190556348
chr2	132197100	132198100	-1.6939863713832208
chr2	132197200	132198200	-2.7840727536252947
chr2	132197300	132198300	-2.3461061096272515
chr2	132198400	132199400	-1.2213625734700804
chr2	132198500	132199500	-2.0093099446178133
chr2	132198600	132199600	-2.0048477408925405
chr2	132198700	132199700	-1.918606412840904
chr2	132198800	132199800	-2.230768553405578
chr2	132198900	132199900	-2.6101042034509194
chr2	132199000	132200000	-2.6455465966471308
chr2	132199100	132200100	-3.6081639332026016
chr2	132199200	132200200	-4.209547021969237
chr2	132199300	132200300	-3.815266676964045
chr2	132199400	132200400	-4.357161501121063
chr2	132199500	132200500	-4.208955563638395
chr2	132199600	132200600	-6.2950310396205875
chr2	132199700	132200700	-7.7418474017047645
chr2	132199800	132200800	-7.890175058136858
chr2	132199900	132200900	-7.873676858412466
chr2	132200000	132201000	-9.676827994307617
chr2	132200100	132201100	-9.360498125543547
chr2	132200200	132201200	-9.42430355985151
chr2	132200300	132201300	-9.414129330153822
chr2	132200400	132201400	-9.59359783813449
chr2	132200600	132201600	-9.078776136304525
chr2	132200700	132201700	-8.553442427630634
chr2	132200800	132201800	-8.437052982717882
chr2	132200900	132201900	-8.450403314255155
chr2	132201000	132202000	-7.358611098641421
chr2	132201100	132202100	-7.186427247959412
chr2	132201200	132202200	-7.187186625858967
chr2	132201300	132202300	-7.335452459520776
chr2	132201400	132202400	-7.576510159160236
chr2	132201500	132202500	-7.122584942753407
chr2	132201600	132202600	-7.398414033271222
chr2	132205700	132206700	-1.683452488305748
chr2	132207000	132208000	-3.489388086414597
chr2	132207100	132208100	-3.171112286314913
chr2	132207200	132208200	-3.3418255444788967
chr2	132207300	132208300	-3.6385422227846944
chr2	132207400	132208400	-3.3828530546722444
chr2	132207500	132208500	-3.16713457067076
chr2	132207600	132208600	-3.589749823295517
chr2	132207700	132208700	-3.957273766433176
chr2	132207800	132208800	-4.343646646734647
chr2	132207900	132208900	-4.5537993159203936
chr2	132208000	132209000	-4.14121667305475
chr2	132208100	132209100	-4.34846894679299
chr2	132227000	132228000	-4.296957626368663
chr2	132227100	132228100	-4.185222368914273
chr2	132227200	132228200	-4.80327673665433
chr2	132227300	132228300	-4.798723796849278
chr2	132227400	132228400	-4.336304432655447
chr2	132227500	132228500	-3.880671071524049
chr2	132228800	132229800	-7.451610391614885
chr2	132228900	132229900	-7.493017232321319
chr2	132229000	132230000	-6.778964265225085
chr2	132229100	132230100	-6.195232436168653
chr2	132229200	132230200	-5.878104209139818
chr2	132229300	132230300	-6.374526281217568
chr2	132229400	132230400	-6.457925912386759
chr2	132229500	132230500	-6.287862105493126
chr2	132229600	132230600	-6.46369351102016
chr2	132230600	132231600	-8.710575726825388
chr2	132230700	132231700	-8.318519762235018
chr2	132230800	132231800	-9.075809534291103
chr2	132230900	132231900	-9.337232282134586
chr2	132231000	132232000	-9.93419057815494
chr2	132231100	132232100	-9.831485684076426
chr2	132231200	132232200	-9.139359099480776
chr2	132231300	132232300	-8.306139819244388
chr2	132231400	132232400	-8.194076597469719
chr2	132231500	132232500	-8.765196500611928
chr2	132231600	132232600	-9.006683837430185
chr2	132232000	132233000	-9.729218250270627
chr2	132232100	132233100	-8.776401683324622
chr2	132232200	132233200	-8.614737121580744
chr2	132232300	132233300	-8.70673089689514
chr2	132232400	132233400	-8.371751086411418
chr2	132233600	132234600	-8.816563356930336
chr2	132233700	132234700	-9.627878467693444
chr2	132234900	132235900	-8.745438399800465
chr2	132235000	132236000	-8.946043052729287
chr2	132235100	132236100	-9.199775553025566
chr2	132235200	132236200	-9.03248099633934
chr2	132235300	132236300	-8.921028946214689
chr2	132235400	132236400	-8.9052908842445
chr2	132235500	132236500	-9.361506859856407
chr2	132235600	132236600	-9.900430148891603
chr2	132235700	132236700	-9.681343818153245
chr2	132235800	132236800	-9.780744402993237
chr2	132236000	132237000	-9.36392123360185
chr2	132236100	132237100	-8.944181911026545
chr2	132236200	132237200	-8.595223577276888
chr2	132236300	132237300	-8.527829913332935
chr2	132236400	132237400	-7.845843238877465
chr2	132236500	132237500	-9.753285434077252
chr2	132236600	132237600	-9.118424358510852
chr2	132236700	132237700	-9.134768929949473
chr2	132237500	132238500	-7.1632811039337545
chr2	132237600	132238600	-8.166997938350665
chr2	132237700	132238700	-7.387704814648925
chr2	132237800	132238800	-7.593146169121153
chr2	132237900	132238900	-7.693485626821438
chr2	132238000	132239000	-7.239772470029003
chr2	132238100	132239100	-7.502664878267707
chr2	132238200	132239200	-6.3918705542231455
chr2	132253100	132254100	-2.9469018822546507
chr2	132253200	132254200	-2.7380680462502616
chr2	132253300	132254300	-2.4386714581190145
chr2	132253400	132254400	-2.429466676503359
chr2	132253500	132254500	-2.8134744903217896
chr2	132253700	132254700	-3.368782982046977
chr2	132253800	132254800	-3.3103092112530916
chr2	132255500	132256500	-3.051245788390043
chr2	132255600	132256600	-2.0655367381650267
chr2	132255700	132256700	-1.8992761519333576
chr2	132255800	132256800	-1.6971768419067277
chr2	132255900	132256900	-1.0211853301974587
chr2	132271600	132272600	-1.4352477101000245
chr2	132271700	132272700	-0.6956117022657246
chr2	132271800	132272800	-1.9165010787721568
chr2	132273200	132274200	-0.3915413200867654
chr2	132273300	132274300	-1.5913987791125432
chr2	132273400	132274400	-1.7912090237406963
chr2	132273500	132274500	-0.961652722481371
chr2	132273600	132274600	-0.7387096449456113
chr2	132273700	132274700	-0.692839759660512
chr2	132273800	132274800	-0.24641996760236665
chr2	132273900	132274900	0.0330359902998887
chr2	132274000	132275000	-0.5155099504303402
chr2	132274100	132275100	-0.14523179197174182
chr2	132274200	132275200	-0.4074900376165458
chr2	132274300	132275300	0.3605265082758476
chr2	132274400	132275400	0.20780060836959185
chr2	132274500	132275500	-0.5827744417050759
chr2	132274600	132275600	-0.3733430572924987
chr2	132274700	132275700	0.10637933918149013
chr2	132274800	132275800	-0.010521888285261731
chr2	132274900	132275900	-0.18853044661541293
chr2	132275000	132276000	0.44305353293765165
chr2	132275100	132276100	0.17133667241020809
chr2	132282200	132283200	-1.1922607623243089
chr2	132282300	132283300	-0.6783004613810882
chr2	132282400	132283400	-0.4057965595358808
chr2	132282500	132283500	-0.6582021531147019
chr2	132282600	132283600	-0.4124661823591933
chr2	132282700	132283700	-0.3331216465224205
chr2	132282800	132283800	-0.6602901328660602
chr2	132282900	132283900	-0.7065603980531467
chr2	132283000	132284000	-0.7038381519715169
chr2	132283100	132284100	-0.4981633166758484
chr2	132283200	132284200	-0.621052042736547
chr2	132283300	132284300	-0.9803724641149932
chr2	132283400	132284400	-0.8376650606560029
chr2	132283500	132284500	-0.5573647427321387
chr2	132283600	132284600	-0.7246161430225575
chr2	132283700	132284700	-0.458658049076629
chr2	132283800	132284800	-0.28635439078477914
chr2	132283900	132284900	-0.18312401860119426
chr2	132284000	132285000	-0.8762565839031548
chr2	132284100	132285100	-1.1199656605241892
chr2	132284200	132285200	-1.9175350619965408
chr2	132284300	132285300	-2.7437561178154772
chr2	132284400	132285400	-3.7042773529522472
chr2	132284700	132285700	-3.1225580527963452
chr2	132284800	132285800	-3.720100572729842
chr2	132288900	132289900	-2.9611088679530613
chr2	132289000	132290000	-2.8615589308038385
chr2	132289100	132290100	-3.0735774738044013
chr2	132289200	132290200	-2.713162077089008
chr2	132289300	132290300	-2.9103804879695963
chr2	132289400	132290400	-3.26358572337446
chr2	132289500	132290500	-2.5875357381105744
chr2	132289600	132290600	-2.7645209994793136
chr2	132289700	132290700	-1.7725817997424809
chr2	132290800	132291800	0.4106635599546978
chr2	132290900	132291900	0.5703684040627205
chr2	132291000	132292000	0.7428975077104784
chr2	132291100	132292100	0.9286501456173468
chr2	132291200	132292200	0.9073887619073012
chr2	132291300	132292300	0.6457006360451726
chr2	132291400	132292400	0.3627518859595
chr2	132291500	132292500	-0.16552542589343588
chr2	132291600	132292600	-0.037425616130492334
chr2	132291700	132292700	-0.39651663145527344
chr2	132291800	132292800	-0.2349120717002258
chr2	132291900	132292900	-1.5334048379973095
chr2	132292000	132293000	-0.9469902365466083
chr2	132292100	132293100	-0.9619264431742316
chr2	132292200	132293200	-0.6013596418855935
chr2	132292300	132293300	-0.38229503112910745
chr2	132292400	132293400	0.0954271011598474
chr2	132292500	132293500	0.10002561268777782
chr2	132292600	132293600	-0.29159627673925625
chr2	132292700	132293700	-0.4938854588839883
chr2	132292800	132293800	-0.7579761841911352
chr2	132292900	132293900	0.1506065956870585
chr2	132293000	132294000	-0.6718875041677824
chr2	132293100	132294100	-0.8835955118423331
chr2	132293200	132294200	-1.4009396664917508
chr2	132293300	132294300	-1.7976665263591345
chr2	132293400	132294400	-2.1319575328243734
chr2	132293500	132294500	-2.4005624625839137
chr2	132293600	132294600	-1.2081555261697232
chr2	132293700	132294700	-0.8895013520854119
chr2	132293800	132294800	-0.9480933096990412
chr2	132293900	132294900	-1.8570444215124589
chr2	132294000	132295000	-1.8726711804468068
chr2	132294100	132295100	-1.602015978023292
chr2	132294200	132295200	-1.891970906586488
chr2	132294300	132295300	-1.3823397830124122
chr2	132294400	132295400	-1.2469494264808356
chr2	132294500	132295500	-0.5778365635486041
chr2	132294600	132295600	-1.2139133882625093
chr2	132294700	132295700	-1.5772438947184986
chr2	132294800	132295800	-1.9240289837155244
chr2	132294900	132295900	-1.7060500804025425
chr2	132295000	132296000	-1.7015268402059913
chr2	132295100	132296100	-1.8148912090333973
chr2	132295200	132296200	-1.6259317691687991
chr2	132295300	132296300	-1.863982756991846
chr2	132295400	132296400	-1.9647863850317355
chr2	132295500	132296500	-2.4917915774020907
chr2	132295600	132296600	-2.8890468034177887
chr2	132295700	132296700	-2.4222444113076773
chr2	132295800	132296800	-1.9904554640866907
chr2	132295900	132296900	-1.2872470772102027
chr2	132297300	132298300	-2.60269508683685
chr2	132297400	132298400	-4.232402061767255
chr2	132297500	132298500	-4.267551461960172
chr2	132299500	132300500	-0.0022376427719686077
chr2	132300600	132301600	-3.6846450674858255
chr2	132300700	132301700	-3.9599178336884497
chr2	132300800	132301800	-4.664920485027512
chr2	132300900	132301900	-3.8926538658265337
chr2	132301000	132302000	-3.159360434549719
chr2	132301100	132302100	-2.4136026414690956
chr2	132301200	132302200	-1.4704076822203576
chr2	132301300	132302300	-1.1779516219216823
chr2	132302600	132303600	-0.770750747347962
chr2	132303500	132304500	-2.909018372089525
chr2	132303600	132304600	-3.0951233027145064
chr2	132303700	132304700	-3.2639511891770168
chr2	132303800	132304800	-3.245519891706168
chr2	132303900	132304900	-3.2766099783864244
chr2	132304000	132305000	-3.5161193053016273
chr2	132304100	132305100	-2.8028629681684976
chr2	132304200	132305200	-1.1604406208383464
chr2	132306000	132307000	-0.7545804148889306
chr2	132306100	132307100	-1.3796503124537205
chr2	132306200	132307200	-2.3695620572215375
chr2	132306300	132307300	-2.617890706858664
chr2	132306400	132307400	-2.6669004585014044
chr2	132306500	132307500	-1.7592142325645848
chr2	132307300	132308300	0.32978851123807823
chr2	132307400	132308400	1.322835971383697
chr2	132307500	132308500	1.611918917409363
chr2	132307600	132308600	1.9412279395413552
chr2	132308700	132309700	-0.3889952475774341
chr2	132308800	132309800	-0.5657715071714958
chr2	132308900	132309900	-0.5790186367738472
chr2	132309000	132310000	-0.09988024788569186
chr2	132309100	132310100	0.2604224321459089
chr2	132309200	132310200	0.05264443304402909
chr2	132309300	132310300	-0.10136203422996506
chr2	132309400	132310400	-0.1475991395449974
chr2	132309500	132310500	0.0931308223443724
chr2	132309600	132310600	-0.45018950982831696
chr2	132309700	132310700	-0.975072128335804
chr2	132309800	132310800	-0.5988056858586635
chr2	132309900	132310900	-0.2475440874318809
chr2	132310000	132311000	-0.03872504802721746
chr2	132310100	132311100	0.18515073257636988
chr2	132310200	132311200	0.06622622422319108
chr2	132310300	132311300	0.1881066729088873
chr2	132310400	132311400	0.5240132272077799
chr2	132310500	132311500	0.4988491276914578
chr2	132310600	132311600	1.4394316257069384
chr2	132310700	132311700	1.8105544156439213
chr2	132310800	132311800	1.3372311448861516
chr2	132310900	132311900	0.8647052957248659
chr2	132311000	132312000	0.703861774523157
chr2	132311100	132312100	0.3911550237061645
chr2	132311200	132312200	1.292869749766044
chr2	132311300	132312300	1.0304119700290773
chr2	132311400	132312400	0.6739540685341997
chr2	132311500	132312500	0.264778203556505
chr2	132311600	132312600	-0.2638201682796055
chr2	132311700	132312700	-0.30702730815210105
chr2	132311800	132312800	0.007912104747004559
chr2	132311900	132312900	0.17031997390332487
chr2	132312000	132313000	0.6992407526134959
chr2	132312100	132313100	1.1342412810874982
chr2	132312200	132313200	0.023879480283586368
chr2	132312300	132313300	0.2954102130848121
chr2	132312400	132313400	0.49272566774458104
chr2	132312500	132313500	1.084900301022297
chr2	132312600	132313600	1.7904182165066975
chr2	132312700	132313700	1.2714439105852782
chr2	132312800	132313800	1.238918061693853
chr2	132312900	132313900	1.5985228360540007
chr2	132313000	132314000	1.2405763784230928
chr2	132313100	132314100	0.9885947208645708
chr2	132313200	132314200	1.533019716462791
chr2	132313300	132314300	1.6861287935082403
chr2	132313400	132314400	1.780015326745917
chr2	132313500	132314500	1.7118290691894982
chr2	132313600	132314600	0.6914621734557341
chr2	132313700	132314700	1.0111622010432415
chr2	132313800	132314800	1.2585201874831855
chr2	132313900	132314900	-0.20891122340139404
chr2	132314000	132315000	-0.4604195688675342
chr2	132314100	132315100	-0.30743714320706617
chr2	132314200	132315200	-0.7697712115986782
chr2	132314300	132315300	-0.5128358409447392
chr2	132314400	132315400	-0.14397823779462976
chr2	132314500	132315500	-0.16975552078468806
chr2	132314600	132315600	-0.2118486898434912
chr2	132314700	132315700	-0.5316550228989406
chr2	132314800	132315800	-1.0253188649350675
chr2	132314900	132315900	-0.23037974887581625
chr2	132315000	132316000	-0.13999249902289082
chr2	132315100	132316100	-0.1570047136998754
chr2	132315200	132316200	0.12662957049459608
chr2	132315300	132316300	0.34621926435976075
chr2	132315400	132316400	-0.594079306258028
chr2	132315500	132316500	-0.5297796433216786
chr2	132315600	132316600	-0.19908013118187715
chr2	132315700	132316700	-0.2406308085057677
chr2	132315800	132316800	-0.14501645530021964
chr2	132315900	132316900	-0.2629894732098588
chr2	132316000	132317000	-0.2674783520757698
chr2	132316100	132317100	0.12710197716024235
chr2	132316200	132317200	-0.3427586278109123
chr2	132316300	132317300	-0.8376004543162204
chr2	132316400	132317400	-0.1320753645352848
chr2	132316500	132317500	0.3229220239453004
chr2	132316600	132317600	0.1286647226712022
chr2	132316700	132317700	0.4256420472660716
chr2	132316800	132317800	0.7064750286519407
chr2	132316900	132317900	-0.10833947856323728
chr2	132317000	132318000	-0.005367161373374006
chr2	132317100	132318100	-0.298745211817415
chr2	132317200	132318200	0.07969688355450902
chr2	132317300	132318300	0.8061240935105604
chr2	132317400	132318400	1.2234579345107326
chr2	132317500	132318500	0.6743406426769928
chr2	132317600	132318600	0.6646307945722688
chr2	132317700	132318700	1.1202698702871299
chr2	132317800	132318800	0.7149299613522645
chr2	132317900	132318900	0.9529571662424724
chr2	132318000	132319000	0.8778693198889981
chr2	132318100	132319100	1.1745785679556584
chr2	132318200	132319200	1.1915088657813222
chr2	132318300	132319300	0.8751634301991833
chr2	132318400	132319400	0.5055790279374629
chr2	132318500	132319500	0.6581451645334748
chr2	132318600	132319600	0.4128151199111199
chr2	132318700	132319700	0.4896960563826568
chr2	132318800	132319800	0.5113188669194227
chr2	132318900	132319900	1.1768809552919521
chr2	132319000	132320000	1.3564472770937612
chr2	132319100	132320100	1.5318187735352469
chr2	132319200	132320200	1.5815932430868032
chr2	132319300	132320300	1.4501677743891634
chr2	132319400	132320400	1.6301077248081195
chr2	132319500	132320500	1.5667924875085033
chr2	132319600	132320600	1.868378114042002
chr2	132319700	132320700	1.334859077623438
chr2	132319800	132320800	1.2577453412819335
chr2	132319900	132320900	1.0716011157782714
chr2	132320000	132321000	1.1399669177277532
chr2	132320100	132321100	0.8617471003078447
chr2	132320200	132321200	1.387220974031483
chr2	132320300	132321300	1.3338185938603144
chr2	132320400	132321400	1.2059095565011166
chr2	132320500	132321500	0.9859100503631041
chr2	132320600	132321600	1.2040339819282142
chr2	132320700	132321700	1.5283608564385451
chr2	132320800	132321800	1.7257910737495388
chr2	132320900	132321900	1.7079745331128509
chr2	132321000	132322000	0.9918389018613727
chr2	132321100	132322100	0.918987032542262
chr2	132321200	132322200	0.5770683190644252
chr2	132321300	132322300	0.539950291564766
chr2	132321400	132322400	0.3602930048764409
chr2	132321500	132322500	0.4965549054255256
chr2	132321600	132322600	0.311764276491502
chr2	132321700	132322700	-0.2108819269084961
chr2	132323000	132324000	-0.06230081048162397
chr2	132323100	132324100	0.3491096523065535
chr2	132323200	132324200	0.7196070687714874
chr2	132323300	132324300	0.5310798566528676
chr2	132323400	132324400	0.7967958179683094
chr2	132323500	132324500	0.9306052263314646
chr2	132323600	132324600	1.2739321473716159
chr2	132323700	132324700	1.6899062615759275
chr2	132324800	132325800	0.0670787995734459
chr2	132324900	132325900	-0.02957931508970701
chr2	132325000	132326000	0.9756678565752118
chr2	132325100	132326100	0.8505445149074541
chr2	132326500	132327500	0.4510640599697062
chr2	132326600	132327600	0.5800974587957003
chr2	132326700	132327700	0.9879411047348452
chr2	132326800	132327800	1.210810937599158
chr2	132326900	132327900	0.9276462325992882
chr2	132327000	132328000	0.8807956797747898
chr2	132327100	132328100	1.066841141249316
chr2	132327200	132328200	0.8221663755806478
chr2	132327300	132328300	0.5892794625608243
chr2	132327400	132328400	0.6996152469693464
chr2	132327500	132328500	0.8450312289811326
chr2	132327600	132328600	0.7486544438824573
chr2	132327700	132328700	0.36285265319758975
chr2	132327800	132328800	-0.055762392385110805
chr2	132327900	132328900	0.5153420102451021
chr2	132328000	132329000	0.7199060225693185
chr2	132328100	132329100	0.8003209761896257
chr2	132328200	132329200	1.823873963464946
chr2	132328300	132329300	2.0991764789218834
chr2	132328400	132329400	2.1419764877689063
chr2	132328500	132329500	2.1434233052602822
chr2	132328600	132329600	2.1456322444842093
chr2	132328700	132329700	2.447033469486831
chr2	132328800	132329800	2.6631064987047
chr2	132328900	132329900	2.095838708640877
chr2	132329000	132330000	2.2198936175068518
chr2	132329100	132330100	1.6144824820396972
chr2	132329200	132330200	0.5049689544619763
chr2	132329300	132330300	0.2010221886512119
chr2	132329400	132330400	0.6862262570777828
chr2	132329500	132330500	0.6947610667363445
chr2	132329600	132330600	0.35929388823176195
chr2	132329700	132330700	-0.10710760487848624
chr2	132329800	132330800	-0.3666935514264499
chr2	132329900	132330900	-0.23055081685485884
chr2	132330000	132331000	-0.690256192501205
chr2	132330100	132331100	-0.8360195338212445
chr2	132330200	132331200	-0.7711922094708683
chr2	132330500	132331500	-1.562236843959078
chr2	132330600	132331600	-0.5865708296955265
chr2	132330800	132331800	0.1253763049604807
chr2	132330900	132331900	0.8690820038875421
chr2	132331000	132332000	1.3348958642624942
chr2	132331100	132332100	1.2858740468138994
chr2	132331200	132332200	1.614183605829874
chr2	132331300	132332300	1.099030590658125
chr2	132331400	132332400	1.3504280664088966
chr2	132331500	132332500	1.372610162051394
chr2	132331600	132332600	1.1887696415052154
chr2	132331700	132332700	0.8763150420309167
chr2	132331800	132332800	1.1443401661085886
chr2	132331900	132332900	-0.3700531372403704
chr2	132332000	132333000	-2.0286398114526696
chr2	132332100	132333100	-1.7731464843714968
chr2	132332200	132333200	-1.73602184444747
chr2	132332300	132333300	-1.1117908059275448
chr2	132332400	132333400	-1.3254750427732318
chr2	132332500	132333500	-1.3497842639785578
chr2	132332600	132333600	-1.4501560018638813
chr2	132332700	132333700	-1.6099149978760083
chr2	132332800	132333800	-2.1017296775477843
chr2	132332900	132333900	-1.37379959936587
chr2	132333000	132334000	0.12195776361299322
chr2	132334800	132335800	-1.7980672964181117
chr2	132334900	132335900	-0.810283757456263
chr2	132335000	132336000	-0.9993999433118465
chr2	132335100	132336100	-0.6011506514565748
chr2	132335200	132336200	-0.9549752234996112
chr2	132335300	132336300	-0.7396592248336482
chr2	132335400	132336400	-0.4000261977812807
chr2	132335500	132336500	-0.5630272212024295
chr2	132335600	132336600	0.038336348909916176
chr2	132335700	132336700	0.3517027260347961
chr2	132335800	132336800	0.8842258413866024
chr2	132335900	132336900	0.013454810736227478
chr2	132336000	132337000	0.2885928145909221
chr2	132336100	132337100	0.2832563570280669
chr2	132336200	132337200	0.9164217022888588
chr2	132336300	132337300	0.9298175459665304
chr2	132336400	132337400	0.5097052859693155
chr2	132336500	132337500	0.6178986826381864
chr2	132336600	132337600	0.3171236257406784
chr2	132336700	132337700	0.05694954950794354
chr2	132336800	132337800	0.2064269570779054
chr2	132336900	132337900	0.612058553167466
chr2	132337000	132338000	0.8207276673080837
chr2	132337100	132338100	0.47682159112552097
chr2	132337600	132338600	-0.2231783679092955
chr2	132337700	132338700	-0.029889779600350632
chr2	132337800	132338800	0.05347488914118007
chr2	132337900	132338900	-0.20749081441500344
chr2	132338000	132339000	-0.23051679664298097
chr2	132338100	132339100	-0.21751218893258026
chr2	132338200	132339200	-0.3019501588769148
chr2	132338300	132339300	-0.5628738854586962
chr2	132338400	132339400	-0.7569175239678929
chr2	132338500	132339500	-1.3931008560827352
chr2	132338600	132339600	-0.6730470717868728
chr2	132338700	132339700	-0.6230295871551799
chr2	132338800	132339800	-0.2336698471206044
chr2	132338900	132339900	-0.14859805213796046
chr2	132339000	132340000	-0.17876154238374894
chr2	132339100	132340100	-0.21967265577837164
chr2	132339200	132340200	-0.193829217673667
chr2	132339300	132340300	0.448174995208832
chr2	132339400	132340400	0.6407289078209562
chr2	132339500	132340500	1.7064333645121768
chr2	132345300	132346300	1.4875973495854098
chr2	132345400	132346400	1.5971663419171958
chr2	132345500	132346500	0.951114986764254
chr2	132345600	132346600	0.5944766269144849
chr2	132345700	132346700	0.6398372118934683
chr2	132345800	132346800	0.6586481059713799
chr2	132345900	132346900	0.6909388301684728
chr2	132346000	132347000	0.7918743034728399
chr2	132346100	132347100	0.19413888564221185
chr2	132346200	132347200	0.08173026637017469
chr2	132346300	132347300	0.3322926532919487
chr2	132346400	132347400	-0.656448784327545
chr2	132346500	132347500	-1.3301574928006197
chr2	132346600	132347600	-1.9880719276536425
chr2	132346700	132347700	-1.7990256846814976
chr2	132346800	132347800	-2.152683524230014
chr2	132346900	132347900	-2.306803414874368
chr2	132347000	132348000	-2.9422705992470037
chr2	132347100	132348100	-2.50907514517962
chr2	132347200	132348200	-2.973470611212777
chr2	132347300	132348300	-3.1810606693033123
chr2	132347400	132348400	-1.8298602245083109
chr2	132347500	132348500	-1.197714612937027
chr2	132347600	132348600	-1.052907561222324
chr2	132347700	132348700	-0.9336790303379524
chr2	132347800	132348800	-0.25294473784673105
chr2	132347900	132348900	-0.017269223222595362
chr2	132348000	132349000	0.8197116039075711
chr2	132348100	132349100	1.3064262151964898
chr2	132348200	132349200	1.2606741532362762
chr2	132348300	132349300	0.5816822977673958
chr2	132348400	132349400	-0.2684415030121432
chr2	132348500	132349500	0.223096685386894
chr2	132348600	132349600	0.9521323393626524
chr2	132348700	132349700	1.0749916871203178
chr2	132348800	132349800	1.080054005927625
chr2	132348900	132349900	1.101653730705666
chr2	132349000	132350000	0.7006941319945577
chr2	132349100	132350100	-0.13543474124771376
chr2	132349200	132350200	0.11875909922942095
chr2	132349300	132350300	0.37075580079336107
chr2	132349400	132350400	0.20648448473605435
chr2	132349500	132350500	-0.07925414922445763
chr2	132349600	132350600	-0.4504924711700175
chr2	132349700	132350700	-1.1111853451335492
chr2	132349800	132350800	-1.2178978200843598
chr2	132349900	132350900	-1.2657093495258809
chr2	132350000	132351000	-0.7802714696458389
chr2	132350100	132351100	-0.4723719779026002
chr2	132350200	132351200	-0.4916258984281637
chr2	132350300	132351300	-0.8217260234670701
chr2	132350400	132351400	-0.7366167390841045
chr2	132350500	132351500	-0.7081951593382688
chr2	132350600	132351600	-0.7260854062492748
chr2	132350700	132351700	-0.2230569849265812
chr2	132350800	132351800	0.05505505829849487
chr2	132350900	132351900	0.8030510598004781
chr2	132354800	132355800	0.08550076889064337
chr2	132354900	132355900	0.4887219053766306
chr2	132355000	132356000	0.16022755637221398
chr2	132355100	132356100	-0.3955289902482181
chr2	132355200	132356200	-0.4994505460750429
chr2	132355300	132356300	-0.2861519519953442
chr2	132355400	132356400	-0.3059834171872468
chr2	132355500	132356500	-0.3440924234086432
chr2	132355600	132356600	-0.5923359524585611
chr2	132356700	132357700	0.3314357689093728
chr2	132356800	132357800	0.7113356786413011
chr2	132356900	132357900	0.6608017725825297
chr2	132357000	132358000	0.47347994130601956
chr2	132357100	132358100	0.34369002412055066
chr2	132357200	132358200	0.5022994209384501
chr2	132358300	132359300	-0.4695705123224984
chr2	132358400	132359400	-0.5491467950622881
chr2	132358500	132359500	-0.8308304764435435
chr2	132358600	132359600	-0.5285077756666454
chr2	132358700	132359700	-0.1400983016554369
chr2	132358800	132359800	-0.647642432955064
chr2	132358900	132359900	-0.45996449395683
chr2	132359000	132360000	-0.4486301100361227
chr2	132359100	132360100	-0.25299215047932
chr2	132364000	132365000	0.8788517856671818
chr2	132364100	132365100	1.1202843324971097
chr2	132365200	132366200	-3.187217734947793
chr2	132365300	132366300	-2.0878498125162155
chr2	132365400	132366400	-2.5444075876560173
chr2	132365500	132366500	-2.2405300278823685
chr2	132365600	132366600	-1.4925221479917423
chr2	132365700	132366700	-1.5782500933237875
chr2	132365800	132366800	-1.5690905046050605
chr2	132365900	132366900	-1.5297627965072775
chr2	132366000	132367000	-1.8121994347314132
chr2	132366100	132367100	-1.7459600799703727
chr2	132366200	132367200	-1.3322250121908308
chr2	132366300	132367300	-1.2080217862142206
chr2	132366400	132367400	-0.16161759955980012
chr2	132366500	132367500	-0.22970324341301696
chr2	132366600	132367600	0.017282080961452378
chr2	132366700	132367700	0.3923791844340163
chr2	132366800	132367800	1.1410109185512458
chr2	132366900	132367900	0.551711343300328
chr2	132367000	132368000	0.7188954041078383
chr2	132367100	132368100	0.7775831704710766
chr2	132367200	132368200	0.4650478051153291
chr2	132367300	132368300	0.612670223074806
chr2	132367400	132368400	0.3170436413997165
chr2	132367500	132368500	0.2926241132376661
chr2	132367600	132368600	0.5245402361925793
chr2	132367700	132368700	0.3059686637026094
chr2	132367800	132368800	0.14050609804337547
chr2	132368300	132369300	0.6547767694724124
chr2	132368400	132369400	0.5143276366872273
chr2	132368500	132369500	0.4069221448999713
chr2	132368600	132369600	0.19169040585096486
chr2	132368700	132369700	0.14013935299541327
chr2	132368800	132369800	-0.5974703676746926
chr2	132368900	132369900	-0.8980514856255916
chr2	132369000	132370000	-1.0220228372208071
chr2	132369100	132370100	-1.097554053862409
chr2	132369200	132370200	-1.2823307905615868
chr2	132369300	132370300	-0.3006466284338946
chr2	132369400	132370400	0.3569909777230036
chr2	132369500	132370500	0.29043641290978484
chr2	132369600	132370600	0.3618913950585209
chr2	132369700	132370700	0.15959310603116542
chr2	132369800	132370800	0.4904982055876213
chr2	132369900	132370900	0.521034183381712
chr2	132370000	132371000	0.45138299042332997
chr2	132370100	132371100	1.0746319187303923
chr2	132370200	132371200	1.3896265024205008
chr2	132370300	132371300	0.9688907231757141
chr2	132370400	132371400	0.6277408792170076
chr2	132370500	132371500	0.30627612324742265
chr2	132370600	132371600	0.09690292828892663
chr2	132370700	132371700	0.3449905843582925
chr2	132370800	132371800	-0.08514149796582382
chr2	132370900	132371900	-0.404817535371164
chr2	132371000	132372000	-0.6738400876252102
chr2	132371100	132372100	-1.4351912908424629
chr2	132371200	132372200	-1.6856378508178949
chr2	132371300	132372300	-1.4938267582238558
chr2	132371400	132372400	-2.4324711273072674
chr2	132371500	132372500	-2.4202449394365426
chr2	132371600	132372600	-2.7748233770422708
chr2	132371700	132372700	-2.9636424184943686
chr2	132371800	132372800	-2.608154330476565
chr2	132371900	132372900	-2.690647325083835
chr2	132372000	132373000	-1.9928410072599196
chr2	132372100	132373100	-1.7114018670155198
chr2	132372200	132373200	-2.0283006374763857
chr2	132372300	132373300	-1.7444445436549798
chr2	132372400	132373400	-0.54521097561478
chr2	132372500	132373500	0.11618105965259895
chr2	132372600	132373600	0.7513028566709076
chr2	132372700	132373700	1.2545427600562264
chr2	132372800	132373800	1.1907936713068912
chr2	132372900	132373900	1.5845717201313612
chr2	132373000	132374000	1.8351751220614607
chr2	132373100	132374100	2.2289607300020187
chr2	132373200	132374200	2.477133218312216
chr2	132373300	132374300	2.7548862116504584
chr2	132373400	132374400	2.5755103559343304
chr2	132373500	132374500	2.804581975191732
chr2	132373600	132374600	2.2614155285458954
chr2	132373700	132374700	1.6217624290857555
chr2	132373800	132374800	1.4692763836533431
chr2	132373900	132374900	2.1197293467068525
chr2	132374000	132375000	1.334409187183225
chr2	132374100	132375100	0.8740890292675666
chr2	132374200	132375200	0.8209712941974896
chr2	132374300	132375300	0.004970681196215661
chr2	132374400	132375400	-0.16446025290403
chr2	132374500	132375500	-0.6094692787668993
chr2	132374600	132375600	0.0010141963395624576
chr2	132374700	132375700	0.14730240081325652
chr2	132374800	132375800	-0.02395360339608376
chr2	132374900	132375900	-0.7335709019214713
chr2	132375000	132376000	-0.141650991694197
chr2	132375100	132376100	-0.3920181208793912
chr2	132375200	132376200	-0.21572154254145035
chr2	132375300	132376300	0.5610449624355578
chr2	132375400	132376400	0.4461042893479172
chr2	132375500	132376500	0.17924476295904446
chr2	132375600	132376600	-0.13128275076363013
chr2	132375700	132376700	-0.3743466309628948
chr2	132375800	132376800	0.0643207358841498
chr2	132375900	132376900	0.10664959691593252
chr2	132376000	132377000	-0.4670356362877538
chr2	132376100	132377100	0.0279229284371078
chr2	132376200	132377200	-0.5554953671229631
chr2	132376300	132377300	-0.5702083478476542
chr2	132376400	132377400	0.2070501203091328
chr2	132376500	132377500	0.4599749203266663
chr2	132376600	132377600	0.8499407267110921
chr2	132376700	132377700	0.8025770561390029
chr2	132376800	132377800	0.4944859707542507
chr2	132376900	132377900	0.3353418957559017
chr2	132377000	132378000	0.19535260399906504
chr2	132378000	132379000	1.0636551751220922
chr2	132378100	132379100	1.0972672079491532
chr2	132378200	132379200	1.4183441703101192
chr2	132378300	132379300	1.3054327115710322
chr2	132378400	132379400	1.4957256996018025
chr2	132378500	132379500	1.8684233686859424
chr2	132378600	132379600	1.4340509757783204
chr2	132378700	132379700	1.054767345506079
chr2	132378800	132379800	0.4892307305117452
chr2	132378900	132379900	-0.4658036993213957
chr2	132379000	132380000	-0.2636926825276536
chr2	132379100	132380100	-0.7970281151803432
chr2	132379200	132380200	-1.3823283005651692
chr2	132379300	132380300	-1.4316149765730113
chr2	132379400	132380400	-1.8955406045865089
chr2	132379500	132380500	-1.892292719532352
chr2	132379600	132380600	-1.8333062323878029
chr2	132379700	132380700	-1.7680067797329264
chr2	132379800	132380800	-1.5214108365239352
chr2	132379900	132380900	-0.9386154158649695
chr2	132380000	132381000	-1.0921946239534284
chr2	132380100	132381100	-0.6833133062893252
chr2	132380200	132381200	-0.5493109213071592
chr2	132380300	132381300	-0.3530115423816156
chr2	132380400	132381400	0.06473018308144009
chr2	132380500	132381500	0.13799367593901268
chr2	132381600	132382600	0.5778245335584932
chr2	132381700	132382700	0.3634096822932524
chr2	132381800	132382800	0.5867690871661829
chr2	132381900	132382900	0.8902612823478208
chr2	132382000	132383000	0.9314473668844593
chr2	132382100	132383100	0.6963650852988995
chr2	132382200	132383200	0.8817340309125064
chr2	132382300	132383300	0.4638448504295921
chr2	132382400	132383400	0.6029357121939593
chr2	132383500	132384500	1.091794751320472
chr2	132383600	132384600	0.8546607684080313
chr2	132383700	132384700	0.5797183523344499
chr2	132383800	132384800	0.6362136122439979
chr2	132384700	132385700	-0.08264893556291833
chr2	132384800	132385800	-0.57612762551116
chr2	132384900	132385900	-0.4112474879378381
chr2	132385000	132386000	-0.61570243461699
chr2	132385100	132386100	-0.7744596387723304
chr2	132385200	132386200	-0.9989844958786506
chr2	132385300	132386300	-1.4882902128120132
chr2	132385400	132386400	-1.8128514405262584
chr2	132385500	132386500	-1.7980266490106307
chr2	132385600	132386600	-1.6681338740867626
chr2	132385700	132386700	-1.584603066310386
chr2	132385800	132386800	-0.9265056034252984
chr2	132385900	132386900	-1.0449074498355884
chr2	132386000	132387000	-0.5098026332303119
chr2	132386100	132387100	-0.1679812030549835
chr2	132386200	132387200	-0.2686368969159704
chr2	132386300	132387300	0.6794836565921226
chr2	132386400	132387400	1.1333630647623991
chr2	132386500	132387500	1.6387553692259416
chr2	132386600	132387600	1.1684584729775656
chr2	132386700	132387700	1.5676530113476768
chr2	132386800	132387800	1.2925007240830662
chr2	132386900	132387900	1.0092530812381308
chr2	132387000	132388000	0.9016088272907667
chr2	132387100	132388100	0.582566626093001
chr2	132387200	132388200	1.0432091346827084
chr2	132387300	132388300	0.9885734229638709
chr2	132387400	132388400	1.1306167669542435
chr2	132387500	132388500	0.9857519651386156
chr2	132387600	132388600	1.6607944281727216
chr2	132387700	132388700	1.3471340408227832
chr2	132388400	132389400	1.6095734884872053
chr2	132388500	132389500	2.113078733047426
chr2	132388600	132389600	1.9998310554512453
chr2	132388700	132389700	1.5780807561570838
chr2	132388800	132389800	1.1387958195696932
chr2	132388900	132389900	1.4854265858669695
chr2	132389000	132390000	0.7332505182915938
chr2	132389100	132390100	1.4079430154259662
chr2	132389200	132390200	1.3787047814830118
chr2	132389300	132390300	0.9917528457347524
chr2	132389400	132390400	1.0338551208385842
chr2	132389500	132390500	0.2105761037392952
chr2	132389600	132390600	0.2440285235334508
chr2	132389700	132390700	0.1714552954656936
chr2	132389800	132390800	0.004486726868344272
chr2	132389900	132390900	-0.9153356367643858
chr2	132390000	132391000	-0.3145229584820364
chr2	132390100	132391100	-0.5706589808171436
chr2	132390200	132391200	-0.8390370066689613
chr2	132390300	132391300	-0.9683792461676752
chr2	132390400	132391400	-1.4851126309118063
chr2	132390500	132391500	-1.5513180567888825
chr2	132390600	132391600	-1.5244417160277166
chr2	132390700	132391700	-1.0896174016292486
chr2	132390800	132391800	-0.4994910804082261
chr2	132391300	132392300	-1.4879842130767793
chr2	132391400	132392400	-1.023009279647873
chr2	132391500	132392500	-1.5600234057249098
chr2	132391600	132392600	-1.4741468005653304
chr2	132391700	132392700	-1.0622725402149498
chr2	132391800	132392800	-1.3742660240739104
chr2	132391900	132392900	-1.1274024042463566
chr2	132392000	132393000	-0.5937957011244241
chr2	132392100	132393100	-0.017663047091662533
chr2	132392200	132393200	0.3376916624490236
chr2	132392300	132393300	-0.22728464034048906
chr2	132392400	132393400	-0.8155491243502703
chr2	132392500	132393500	-0.2974593635100555
chr2	132395800	132396800	1.6459472819721148
chr2	132395900	132396900	1.4587002590649505
chr2	132396000	132397000	1.681687282425995
chr2	132396100	132397100	1.4971663938669135
chr2	132396200	132397200	1.8499621514290958
chr2	132396300	132397300	1.2742143717887942
chr2	132396400	132397400	1.529251871748484
chr2	132396500	132397500	0.8174637338007756
chr2	132396600	132397600	0.2670151710638213
chr2	132396700	132397700	0.3705005311219437
chr2	132396800	132397800	0.3086340708447402
chr2	132396900	132397900	0.3257448858910998
chr2	132397000	132398000	-0.030578021097659558
chr2	132397100	132398100	-0.1572300682848477
chr2	132397200	132398200	-0.8755738654342605
chr2	132398400	132399400	0.9169151482922048
chr2	132398500	132399500	-0.1393712634296463
chr2	132398600	132399600	-0.414455592745548
chr2	132398700	132399700	-0.01867602191122501
chr2	132398800	132399800	-0.16716592199639754
chr2	132398900	132399900	-0.2483507134781275
chr2	132399000	132400000	-0.6477777024434143
chr2	132399100	132400100	-0.2371169884604288
chr2	132399200	132400200	-0.30986414280929403
chr2	132399300	132400300	-0.3576913850309891
chr2	132399400	132400400	0.039963513712227824
chr2	132399500	132400500	0.7020799296754605
chr2	132399600	132400600	1.0163663759088026
chr2	132399700	132400700	0.6990805598188248
chr2	132399800	132400800	0.5452409711944513
chr2	132399900	132400900	0.7946951865116688
chr2	132400000	132401000	1.1026166829153945
chr2	132400800	132401800	-1.6898830093879205
chr2	132400900	132401900	-1.4202823175817634
chr2	132401000	132402000	-1.14192281257556
chr2	132401100	132402100	-0.3199666479702635
chr2	132401200	132402200	-0.42018664069094
chr2	132401300	132402300	-0.4837381755156522
chr2	132401400	132402400	-0.6481879252970447
chr2	132401500	132402500	-0.9556974349539088
chr2	132401600	132402600	-0.5082150783720121
chr2	132401700	132402700	0.19864143846261392
chr2	132401800	132402800	0.3025185569315921
chr2	132401900	132402900	0.4443545412415473
chr2	132402000	132403000	0.45876854175312504
chr2	132402100	132403100	-0.21768339276543708
chr2	132402200	132403200	-0.14965858344797126
chr2	132402300	132403300	0.1291805035045777
chr2	132402400	132403400	0.287372339002716
chr2	132402500	132403500	0.7380723109024689
chr2	132402600	132403600	0.5851903832683076
chr2	132402700	132403700	0.36532508685457465
chr2	132402800	132403800	0.2371039386833603
chr2	132403500	132404500	-0.4770149612026605
chr2	132403600	132404600	-0.4817206250525216
chr2	132403700	132404700	-0.3457335642188955
chr2	132404900	132405900	0.764489294873608
chr2	132405000	132406000	0.7388891823871343
chr2	132405100	132406100	0.7285835574619945
chr2	132405200	132406200	1.0571676391666345
chr2	132405300	132406300	0.917269513802096
chr2	132405400	132406400	1.8078945550081318
chr2	132405500	132406500	1.3351557416661528
chr2	132405600	132406600	0.9156141828502612
chr2	132405700	132406700	0.8742501504979681
chr2	132405800	132406800	1.3597029393809517
chr2	132405900	132406900	0.8175288686273161
chr2	132406000	132407000	0.6508957147778016
chr2	132406100	132407100	1.2843592661774337
chr2	132406200	132407200	0.459817622454842
chr2	132406300	132407300	0.2731473542549478
chr2	132406400	132407400	-0.11622551386230895
chr2	132406500	132407500	-0.6860545441749724
chr2	132406600	132407600	-0.5160188169764836
chr2	132406700	132407700	-0.5090727916172538
chr2	132406800	132407800	-0.9406013610403116
chr2	132406900	132407900	-0.2687087317150923
chr2	132407000	132408000	0.10287057559329756
chr2	132407100	132408100	-0.16809323528299758
chr2	132407200	132408200	0.5336989163627669
chr2	132407300	132408300	0.44928500267194943
chr2	132407400	132408400	0.522230136117672
chr2	132407500	132408500	0.8787191566329423
chr2	132407600	132408600	1.2080653030988038
chr2	132407700	132408700	1.7963898285147697
chr2	132407800	132408800	1.6398600257731155
chr2	132407900	132408900	1.7029875021567533
chr2	132408000	132409000	1.6556636473635515
chr2	132408100	132409100	1.3359001839421
chr2	132408200	132409200	1.0628446431935257
chr2	132408300	132409300	1.2084837440758112
chr2	132408400	132409400	1.0826310473270822
chr2	132408500	132409500	0.8891324523159111
chr2	132408600	132409600	0.7037306372098117
chr2	132408700	132409700	-0.07404788272488919
chr2	132408800	132409800	0.008820783454030163
chr2	132408900	132409900	-0.3063044845002861
chr2	132409000	132410000	-0.6513934405123866
chr2	132409100	132410100	-0.6484910407084136
chr2	132409200	132410200	-0.538754680625488
chr2	132409300	132410300	-0.6885172725197486
chr2	132409400	132410400	-0.44409565629982056
chr2	132409500	132410500	-0.1741126220687247
chr2	132409600	132410600	-0.19229646872468545
chr2	132409700	132410700	0.028295856255301524
chr2	132409800	132410800	0.2864926340376789
chr2	132409900	132410900	-0.01933503330915842
chr2	132410000	132411000	-0.005643272555937016
chr2	132410100	132411100	-0.17386688398750375
chr2	132410200	132411200	0.4485695551666316
chr2	132410300	132411300	0.517208111112719
chr2	132410400	132411400	1.0281946063189726
chr2	132410500	132411500	1.0070045924213331
chr2	132410600	132411600	1.0768233868564276
chr2	132410700	132411700	1.1921005759279455
chr2	132410800	132411800	1.8045367732570567
chr2	132410900	132411900	2.222084909786996
chr2	132411000	132412000	2.390019581256525
chr2	132411100	132412100	2.4827352378018195
chr2	132411200	132412200	2.040538027059874
chr2	132411300	132412300	2.263785629450036
chr2	132411400	132412400	1.7074776387834003
chr2	132411500	132412500	2.075091896107316
chr2	132411600	132412600	2.0070078044981288
chr2	132411700	132412700	1.939306645180072
chr2	132411800	132412800	1.5962784978163866
chr2	132411900	132412900	1.3544175103184828
chr2	132412000	132413000	1.3174987725929947
chr2	132412100	132413100	2.110333915951518
chr2	132412200	132413200	2.1607712606210447
chr2	132412300	132413300	2.106349374538988
chr2	132412400	132413400	1.7727024092146852
chr2	132412500	132413500	1.4944425134562105
chr2	132412600	132413600	1.2811792598358906
chr2	132412700	132413700	0.6339551839415305
chr2	132412800	132413800	0.11641242891973386
chr2	132412900	132413900	0.4109322037633005
chr2	132413000	132414000	0.5016237823993107
chr2	132413100	132414100	0.1871140294725494
chr2	132413200	132414200	0.5284556976645821
chr2	132413300	132414300	0.3832035447644076
chr2	132413400	132414400	0.6505359992944014
chr2	132413500	132414500	-0.011853648105504912
chr2	132413600	132414600	0.5294576303260671
chr2	132413700	132414700	0.9790152271949424
chr2	132413800	132414800	1.0151999108070229
chr2	132413900	132414900	0.8611014555278925
chr2	132414000	132415000	0.3310443155698769
chr2	132414100	132415100	-0.05355749418440161
chr2	132414200	132415200	-0.08529216090170648
chr2	132414300	132415300	-0.2857818037279505
chr2	132414400	132415400	0.23091034514250844
chr2	132414500	132415500	0.1650365709306885
chr2	132414600	132415600	0.2609224387955038
chr2	132414700	132415700	0.2733049204315584
chr2	132414800	132415800	-0.11875953959624605
chr2	132414900	132415900	-0.332639787040293
chr2	132415000	132416000	0.4665554979533106
chr2	132415100	132416100	0.8293444446847961
chr2	132415200	132416200	0.8972598380636183
chr2	132415300	132416300	1.4374641594853166
chr2	132415400	132416400	0.8334423177217131
chr2	132415800	132416800	0.8573060827917459
chr2	132415900	132416900	0.787240696071389
chr2	132416000	132417000	0.4630794781339567
chr2	132416100	132417100	-0.3806439616298179
chr2	132416200	132417200	-0.5218727596850405
chr2	132416500	132417500	0.6380957871165822
chr2	132416600	132417600	0.4653936996920998
chr2	132416700	132417700	0.6553500117419334
chr2	132416800	132417800	1.9048732795818528
chr2	132416900	132417900	1.901889920556215
chr2	132417000	132418000	1.7425077750755924
chr2	132417100	132418100	1.6434199774060292
chr2	132417200	132418200	0.9576945604844054
chr2	132417300	132418300	0.1743203318330965
chr2	132417400	132418400	-0.11048833537983027
chr2	132417500	132418500	-0.1294880004632652
chr2	132417600	132418600	-0.08920698835101633
chr2	132417700	132418700	-0.3447560168096807
chr2	132417800	132418800	-0.5569068889158868
chr2	132417900	132418900	-0.008056128962467022
chr2	132418000	132419000	0.08989435234694856
chr2	132418100	132419100	0.7399263487079437
chr2	132418200	132419200	1.62555389375198
chr2	132418300	132419300	1.5034520809191039
chr2	132418400	132419400	1.1687286948368116
chr2	132418500	132419500	0.8272310628027998
chr2	132418600	132419600	0.7148453093000948
chr2	132418700	132419700	0.8100779075513315
chr2	132418800	132419800	0.5871361258140113
chr2	132418900	132419900	0.7259556286655836
chr2	132419000	132420000	0.8117941062136432
chr2	132419100	132420100	0.4994260645278137
chr2	132419200	132420200	-0.278551918669633
chr2	132419300	132420300	-0.02300293908835568
chr2	132419400	132420400	0.1891812585534353
chr2	132419500	132420500	-0.1413903881688121
chr2	132419600	132420600	-0.15421295859276574
chr2	132420500	132421500	-1.8277124229856507
chr2	132420600	132421600	-1.5956766704337164
chr2	132420700	132421700	-1.630602858525235
chr2	132420800	132421800	-2.1092296927390017
chr2	132420900	132421900	-1.2223021785743906
chr2	132421000	132422000	-0.4343087220510223
chr2	132421100	132422100	-0.5619720654148592
chr2	132421200	132422200	-1.205317617340888
chr2	132421300	132422300	-1.1744340792454908
chr2	132421400	132422400	-1.2079122391311554
chr2	132421500	132422500	-0.33039057248343123
chr2	132421600	132422600	0.04939913699751562
chr2	132421700	132422700	-0.4381167132961288
chr2	132421800	132422800	-0.43337537229403705
chr2	132421900	132422900	-0.6797264731541911
chr2	132422000	132423000	-0.5278813519077786
chr2	132422100	132423100	-0.7121773201758383
chr2	132422200	132423200	0.3920102508945268
chr2	132422300	132423300	-0.2879096143208044
chr2	132422400	132423400	-0.4597980526804837
chr2	132422500	132423500	-0.7490998844782741
chr2	132422600	132423600	-1.0454728962885205
chr2	132422700	132423700	-0.0833581160017728
chr2	132422800	132423800	0.3602105152580227
chr2	132422900	132423900	0.15383077191696445
chr2	132423000	132424000	0.1164550585959244
chr2	132423100	132424100	0.12976846023458824
chr2	132423200	132424200	-0.21873529139384013
chr2	132423300	132424300	0.4780739585184664
chr2	132423400	132424400	0.8164309969997652
chr2	132423500	132424500	0.6173426127422748
chr2	132423600	132424600	0.2975712817465837
chr2	132423700	132424700	-0.1842326145349168
chr2	132423800	132424800	-0.8429748652016528
chr2	132423900	132424900	-1.0477725476819744
chr2	132424000	132425000	-0.7755688214060004
chr2	132424100	132425100	-0.6166608281131688
chr2	132424200	132425200	-0.8604482098295789
chr2	132424300	132425300	-0.9238407005013848
chr2	132424400	132425400	-0.9639842965259028
chr2	132424500	132425500	-0.716744457214046
chr2	132424600	132425600	-0.0956147985224331
chr2	132424700	132425700	-0.08670331590615954
chr2	132424800	132425800	0.7994971652798281
chr2	132424900	132425900	0.1901829865288047
chr2	132425000	132426000	0.07025445937313747
chr2	132425100	132426100	0.32109045991349405
chr2	132425200	132426200	-0.22545022757530056
chr2	132425300	132426300	0.4317078136577152
chr2	132425400	132426400	0.3349147548233709
chr2	132425500	132426500	0.4549246364726157
chr2	132425600	132426600	-0.20834027701973487
chr2	132425700	132426700	-0.1951882831570065
chr2	132425800	132426800	-0.698978967772101
chr2	132425900	132426900	0.08978206336384797
chr2	132426000	132427000	-0.11407110248345263
chr2	132426100	132427100	-0.08428092469935626
chr2	132427500	132428500	0.5584146181453722
chr2	132427600	132428600	0.8587769054409384
chr2	132427700	132428700	0.1961298455181983
chr2	132427800	132428800	-0.1227398541381256
chr2	132427900	132428900	-0.31557696329059204
chr2	132428000	132429000	-0.6280621527367803
chr2	132428100	132429100	-0.7786565945617503
chr2	132428200	132429200	-0.5984937217257258
chr2	132428300	132429300	-0.9471724104419508
chr2	132428400	132429400	-0.8192236326395073
chr2	132428500	132429500	-1.1480093575570518
chr2	132428600	132429600	-1.124571694543108
chr2	132428700	132429700	-0.8264496032391154
chr2	132428800	132429800	-0.5461629773894165
chr2	132428900	132429900	-0.4924489943867449
chr2	132429000	132430000	-0.7216185975166968
chr2	132429100	132430100	-0.5613573591222613
chr2	132429200	132430200	-0.4961508697022065
chr2	132429300	132430300	-0.2701738178317738
chr2	132429400	132430400	-2.1614177520448767
chr2	132429500	132430500	-1.5088757871705585
chr2	132429600	132430600	-2.200813062244983
chr2	132429700	132430700	-1.7434641028661697
chr2	132429800	132430800	-0.5272512124100789
chr2	132429900	132430900	-1.0870895560113276
chr2	132430000	132431000	-1.037361787751364
chr2	132430100	132431100	-0.9296127507883392
chr2	132430200	132431200	-0.9637025678516632
chr2	132430300	132431300	-0.7602032150913727
chr2	132430400	132431400	0.0544529681974062
chr2	132430500	132431500	0.3209721033146186
chr2	132430600	132431600	0.7045477325094966
chr2	132430700	132431700	1.4152141732164247
chr2	132430800	132431800	0.6565770161064497
chr2	132430900	132431900	1.3408685062208034
chr2	132431000	132432000	1.3095581779300205
chr2	132431100	132432100	1.302091938603536
chr2	132431200	132432200	1.8153013545254184
chr2	132431300	132432300	1.7356460796274016
chr2	132431400	132432400	1.9338872841869688
chr2	132431500	132432500	1.5705213060794108
chr2	132431600	132432600	1.6471565915243922
chr2	132431700	132432700	1.132074540927449
chr2	132431800	132432800	1.4737034953352306
chr2	132431900	132432900	1.5106459356475506
chr2	132432000	132433000	2.1286083958002116
chr2	132432100	132433100	2.334142009361656
chr2	132432200	132433200	2.1871368310524493
chr2	132432300	132433300	2.1437781717130853
chr2	132432400	132433400	2.1728588674377005
chr2	132432500	132433500	2.1679408071607043
chr2	132432600	132433600	1.8416860846148195
chr2	132432700	132433700	1.867281888813442
chr2	132432800	132433800	1.6102730205174451
chr2	132432900	132433900	1.4650950305934294
chr2	132433000	132434000	0.917497916508637
chr2	132433100	132434100	0.305045466259572
chr2	132433200	132434200	-0.7162105143260888
chr2	132433300	132434300	-1.2276006685071459
chr2	132433400	132434400	-1.2335437984470907
chr2	132433500	132434500	-1.5463304471808248
chr2	132433600	132434600	-2.0152871629602167
chr2	132433700	132434700	-1.5522368312167234
chr2	132433800	132434800	-1.5385931158330135
chr2	132433900	132434900	-1.058398530180058
chr2	132434000	132435000	-0.6771480114194127
chr2	132434100	132435100	0.06383791102026208
chr2	132434200	132435200	0.12965311424121426
chr2	132434300	132435300	0.21049864130242696
chr2	132434400	132435400	0.25249834070665045
chr2	132434500	132435500	0.3638727937744733
chr2	132434600	132435600	0.8306196641580109
chr2	132434700	132435700	0.12112335920821887
chr2	132434800	132435800	0.6054331570335235
chr2	132434900	132435900	0.2257996014255059
chr2	132435000	132436000	-0.1531984151855698
chr2	132435100	132436100	-0.643784174114801
chr2	132435200	132436200	-0.3003099156685305
chr2	132435300	132436300	0.2567490346253041
chr2	132436000	132437000	-0.5208352095256639
chr2	132436100	132437100	-0.01860686628458956
chr2	132436200	132437200	0.43381546212052463
chr2	132436300	132437300	-0.09665789661879697
chr2	132436400	132437400	-0.5410822624335712
chr2	132436500	132437500	-0.4863111593776052
chr2	132436600	132437600	-0.35374084761973723
chr2	132436700	132437700	0.3573933866902923
chr2	132436800	132437800	0.04060612156244415
chr2	132436900	132437900	-0.02611354948160745
chr2	132437000	132438000	0.1405046953629794
chr2	132437100	132438100	-0.2429751712390441
chr2	132437200	132438200	-0.34796377492562863
chr2	132437300	132438300	0.057701169411537766
chr2	132437400	132438400	0.4684618263853399
chr2	132437500	132438500	0.3288669851658289
chr2	132438700	132439700	1.8575698530702642
chr2	132438800	132439800	1.7264905579782632
chr2	132438900	132439900	1.9736957001990985
chr2	132439000	132440000	2.1976714776413475
chr2	132439100	132440100	2.712012257293409
chr2	132439200	132440200	2.486647766286862
chr2	132439300	132440300	2.2517753940744707
chr2	132439400	132440400	2.1292611100653653
chr2	132439500	132440500	1.7915253294027178
chr2	132439600	132440600	2.4194130215864007
chr2	132439700	132440700	2.0910196616231507
chr2	132439800	132440800	2.1010361035885303
chr2	132439900	132440900	2.3365628523961144
chr2	132440000	132441000	1.181543141826025
chr2	132440100	132441100	1.1093863957399628
chr2	132440200	132441200	1.4147903201532557
chr2	132440300	132441300	1.3194746839402738
chr2	132440400	132441400	0.9945537760928652
chr2	132440500	132441500	0.722862761159486
chr2	132440600	132441600	-0.042704416414127686
chr2	132440700	132441700	-0.10194702565289847
chr2	132441300	132442300	0.07109285886255802
chr2	132441400	132442400	0.8412391812032999
chr2	132441500	132442500	0.5499972441336699
chr2	132441600	132442600	0.557725488420985
chr2	132441700	132442700	0.5029409887633967
chr2	132441800	132442800	0.4605216181035843
chr2	132441900	132442900	0.2948696471318493
chr2	132442000	132443000	0.3435486978953847
chr2	132442100	132443100	-0.14792822322263824
chr2	132442700	132443700	1.229673381246973
chr2	132442800	132443800	0.7468095362965089
chr2	132442900	132443900	0.39710388997453583
chr2	132443000	132444000	0.06555034814568847
chr2	132443100	132444100	-0.039126395947423766
chr2	132443200	132444200	0.3382482564930452
chr2	132443300	132444300	0.5449317962988192
chr2	132443400	132444400	-0.1869194323134169
chr2	132443500	132444500	-0.4783603308299804
chr2	132443600	132444600	-0.9307735865195242
chr2	132443700	132444700	-0.8145342649274184
chr2	132443800	132444800	-0.6452992646041995
chr2	132443900	132444900	-0.26038141150097793
chr2	132444000	132445000	-0.15544840373758634
chr2	132444100	132445100	-0.8770064794463952
chr2	132444200	132445200	-1.714726636627672
chr2	132444300	132445300	-2.0188918524788555
chr2	132444400	132445400	-1.9218098915380055
chr2	132444700	132445700	-2.1133769744030806
chr2	132444800	132445800	-2.6043941220278053
chr2	132444900	132445900	-1.7124821784559807
chr2	132445000	132446000	-1.2891481398210534
chr2	132445100	132446100	-0.8177353029994456
chr2	132445200	132446200	-0.3588273059297463
chr2	132445300	132446300	-0.27935023934166103
chr2	132445400	132446400	-0.2274203546989833
chr2	132445500	132446500	0.20546873881693908
chr2	132445600	132446600	0.0521677066526301
chr2	132445700	132446700	0.5116342034676681
chr2	132445800	132446800	1.4649923610801148
chr2	132445900	132446900	0.8008466823814631
chr2	132446000	132447000	0.9096171989191356
chr2	132446100	132447100	1.553030476016407
chr2	132446200	132447200	1.5670789619875125
chr2	132446300	132447300	1.2531233855302288
chr2	132446400	132447400	0.7934262302453607
chr2	132446500	132447500	0.5675398791864779
chr2	132446600	132447600	0.5852369886232017
chr2	132446700	132447700	0.27002077705746297
chr2	132446800	132447800	0.2604406738095095
chr2	132446900	132447900	-0.14901813422149535
chr2	132447000	132448000	-0.3543141227889972
chr2	132447100	132448100	-0.4043645636629896
chr2	132447200	132448200	-0.3825560743649336
chr2	132447300	132448300	-0.021024814982645763
chr2	132447400	132448400	0.16536575285766825
chr2	132447500	132448500	0.5244613370972001
chr2	132447600	132448600	0.4802900540535446
chr2	132447700	132448700	0.8354103334044969
chr2	132447800	132448800	0.062358122171058475
chr2	132447900	132448900	0.2663636429218702
chr2	132448000	132449000	0.0616844711683757
chr2	132448100	132449100	-0.19767237059748002
chr2	132448200	132449200	-0.051675701527973766
chr2	132448300	132449300	0.03639286808405028
chr2	132448400	132449400	0.482425968493396
chr2	132448500	132449500	0.039455892567006205
chr2	132448600	132449600	0.1918682060404472
chr2	132448700	132449700	-0.4230877717090563
chr2	132448800	132449800	0.3447327736497347
chr2	132448900	132449900	-0.8083753500831998
chr2	132449000	132450000	-0.5902440964743899
chr2	132449100	132450100	-0.14768261818483105
chr2	132449200	132450200	-0.7129203235403873
chr2	132449300	132450300	-1.2647861428977658
chr2	132449400	132450400	-1.133659864256397
chr2	132449500	132450500	-1.005944605145533
chr2	132449600	132450600	-1.0118768259357285
chr2	132449700	132450700	-0.9381801777661094
chr2	132449800	132450800	-1.0892891270387468
chr2	132449900	132450900	-0.11080434593733073
chr2	132450000	132451000	-0.06198727086977173
chr2	132450100	132451100	-0.6120335035191721
chr2	132450600	132451600	1.9783352855121081
chr2	132450700	132451700	1.6035344632721982
chr2	132450800	132451800	1.1149732877010992
chr2	132450900	132451900	1.2554974755386148
chr2	132451000	132452000	1.1480988565853223
chr2	132451100	132452100	1.3934485353466233
chr2	132451200	132452200	1.468451648134899
chr2	132451300	132452300	0.9569012487682532
chr2	132451400	132452400	0.883999916396682
chr2	132451500	132452500	0.6980872032651615
chr2	132451600	132452600	-0.13616717733310812
chr2	132453600	132454600	-0.02544348092949492
chr2	132453700	132454700	-0.6826290271668037
chr2	132453800	132454800	-0.20338913318278853
chr2	132453900	132454900	-0.2532791158770723
chr2	132454000	132455000	-0.1845720448687752
chr2	132454100	132455100	-0.2512997142950274
chr2	132454200	132455200	-0.2142431061503325
chr2	132454300	132455300	-0.010639128734315814
chr2	132454400	132455400	-0.8211967386969155
chr2	132454500	132455500	-0.7596699551349608
chr2	132457300	132458300	-0.6833475573240464
chr2	132457400	132458400	-0.08353808566854347
chr2	132457500	132458500	-0.01395774975610692
chr2	132457800	132458800	-1.029674594734416
chr2	132457900	132458900	-1.356064261145576
chr2	132458000	132459000	-1.7664323690759722
chr2	132458100	132459100	-1.3384612438124193
chr2	132458200	132459200	-0.7210407296629102
chr2	132458300	132459300	-0.7357664445407405
chr2	132458400	132459400	-1.9239066348475615
chr2	132458500	132459500	-1.6569942960530015
chr2	132458600	132459600	-0.7683714411373523
chr2	132458700	132459700	-0.8013150808284549
chr2	132458800	132459800	-0.6352115724440586
chr2	132458900	132459900	-0.5019707364031808
chr2	132459000	132460000	-0.1284489105703558
chr2	132459100	132460100	-0.1050985855469233
chr2	132459200	132460200	0.13117371343784834
chr2	132459300	132460300	-0.3244362890398003
chr2	132459400	132460400	-0.19202217751212056
chr2	132459500	132460500	-0.9437576657881545
chr2	132459600	132460600	-1.4901288672613768
chr2	132459700	132460700	-1.6520865299095715
chr2	132459800	132460800	-1.4562599958669218
chr2	132459900	132460900	-1.5177851543301657
chr2	132460000	132461000	-1.7930324339138264
chr2	132460100	132461100	-1.483816021915679
chr2	132460200	132461200	-2.0314051653585925
chr2	132460300	132461300	-2.225164446870388
chr2	132460400	132461400	-1.7880853521574176
chr2	132460500	132461500	-1.1714323813368908
chr2	132460600	132461600	-1.1104089997136717
chr2	132460700	132461700	-0.6174030275412778
chr2	132460800	132461800	-0.7730679672074204
chr2	132460900	132461900	-0.8472166229780964
chr2	132461000	132462000	-1.1131115856892966
chr2	132461100	132462100	-1.4016114850172594
chr2	132461200	132462200	-1.5057474978485403
chr2	132461300	132462300	-0.8744140491547954
chr2	132461400	132462400	-1.0678079235646694
chr2	132461500	132462500	-1.1267585910344062
chr2	132461600	132462600	-1.4151691818236956
chr2	132461700	132462700	-1.5761531974500669
chr2	132461800	132462800	-1.4394004342139322
chr2	132461900	132462900	-0.9885419075279596
chr2	132462000	132463000	-0.3965126315089318
chr2	132462100	132463100	-0.4495762263493885
chr2	132462200	132463200	0.21336147463857133
chr2	132462300	132463300	0.5977805660619567
chr2	132462400	132463400	0.428912551759588
chr2	132462500	132463500	0.6151993667699207
chr2	132462600	132463600	0.6429941417111653
chr2	132462700	132463700	0.6131227270158697
chr2	132462800	132463800	0.9545156236694684
chr2	132462900	132463900	0.6388261954678125
chr2	132463000	132464000	0.18449791922887826
chr2	132463100	132464100	0.6949416297224105
chr2	132463200	132464200	-0.012021267212447324
chr2	132463300	132464300	-0.6673438667273718
chr2	132463400	132464400	-0.9024914466727572
chr2	132463500	132464500	-0.9278932266884816
chr2	132463600	132464600	-0.7581880094304796
chr2	132463700	132464700	-0.4994448219811973
chr2	132463800	132464800	-0.9199920024942132
chr2	132463900	132464900	-1.8253723988523918
chr2	132464000	132465000	-1.91551425670281
chr2	132464100	132465100	-2.579272397121811
chr2	132464200	132465200	-2.2012426045857043
chr2	132464300	132465300	-2.7201825994716806
chr2	132464400	132465400	-2.1726060004112204
chr2	132464500	132465500	-2.571346794674447
chr2	132464600	132465600	-2.1951480437399105
chr2	132464700	132465700	-2.22242640851223
chr2	132464800	132465800	-2.0067145622573626
chr2	132464900	132465900	-0.7647688487242068
chr2	132465000	132466000	-0.17913003146912973
chr2	132465100	132466100	0.1808679186244304
chr2	132465200	132466200	0.584119326920735
chr2	132465300	132466300	1.6460452377047534
chr2	132465400	132466400	1.4667817841163986
chr2	132465500	132466500	2.20996097955354
chr2	132465600	132466600	1.9020681907411257
chr2	132465700	132466700	1.6568225082399184
chr2	132465800	132466800	1.660560902413856
chr2	132465900	132466900	0.9484838263709656
chr2	132466000	132467000	0.5116584169994507
chr2	132466100	132467100	0.4808247397465634
chr2	132466200	132467200	0.21198051067640666
chr2	132466300	132467300	-0.24911680579196804
chr2	132466400	132467400	0.12560575188422193
chr2	132466500	132467500	-0.6090867783990016
chr2	132466600	132467600	-0.5655733898693708
chr2	132466700	132467700	-0.2443458746476201
chr2	132466800	132467800	-0.2217838216654478
chr2	132466900	132467900	0.4848648948389951
chr2	132467000	132468000	0.9111501256373442
chr2	132467100	132468100	0.8583360142101197
chr2	132467200	132468200	0.7962398640096529
chr2	132467300	132468300	0.9541331202321178
chr2	132467400	132468400	0.7760289200458079
chr2	132467500	132468500	1.1677100277394228
chr2	132467600	132468600	1.4454707970414509
chr2	132467700	132468700	1.5097138212235903
chr2	132469300	132470300	1.7841144119437524
chr2	132469400	132470400	2.207565924866433
chr2	132469500	132470500	2.032515462630452
chr2	132469600	132470600	1.9155662891803888
chr2	132469700	132470700	2.0890833576326804
chr2	132469800	132470800	2.44365426766011
chr2	132469900	132470900	2.8699338383620057
chr2	132470000	132471000	2.9939846500838687
chr2	132470100	132471100	2.359581882234904
chr2	132470200	132471200	2.5137488012091
chr2	132470300	132471300	2.291611356890793
chr2	132470400	132471400	1.8214096965778581
chr2	132470500	132471500	1.5283722187684263
chr2	132470600	132471600	2.0630118413153267
chr2	132471700	132472700	0.3198162378021869
chr2	132471800	132472800	0.3277087287752896
chr2	132471900	132472900	0.35917250763442377
chr2	132472000	132473000	-0.2061273944823441
chr2	132472100	132473100	-0.7940218961107699
chr2	132472200	132473200	-0.8424141096616559
chr2	132472300	132473300	-0.566494669420225
chr2	132472400	132473400	-0.4528348239529544
chr2	132472500	132473500	-0.25188470637009625
chr2	132472600	132473600	-0.4448561953687509
chr2	132472700	132473700	-0.7706367881051198
chr2	132472800	132473800	-0.7803099551198318
chr2	132472900	132473900	-0.8530901512740301
chr2	132473000	132474000	0.26838529986612497
chr2	132473100	132474100	0.8358293160094634
chr2	132473200	132474200	1.0621949737688845
chr2	132473300	132474300	0.2717189136865689
chr2	132473400	132474400	0.3994563819095063
chr2	132473500	132474500	-0.08448666818110516
chr2	132473600	132474600	-0.4205464949703824
chr2	132473700	132474700	-0.6847863991971571
chr2	132473800	132474800	-0.2901608999850104
chr2	132473900	132474900	-0.21734139994501409
chr2	132474000	132475000	-0.2860786931791725
chr2	132474100	132475100	-0.1900065118583704
chr2	132474200	132475200	-0.5173554624423247
chr2	132474300	132475300	-0.08698165383752889
chr2	132474400	132475400	-0.28760693913177504
chr2	132474500	132475500	-0.02706376015920685
chr2	132474600	132475600	0.7479646733248967
chr2	132474700	132475700	1.148001226350596
chr2	132474800	132475800	0.6873193810206236
chr2	132474900	132475900	0.9233869325252894
chr2	132475000	132476000	0.6399384733239105
chr2	132475100	132476100	0.5082214217031255
chr2	132475200	132476200	0.4789367100340785
chr2	132475300	132476300	0.2257317550127664
chr2	132475400	132476400	0.5558889383147441
chr2	132475500	132476500	0.762363209386532
chr2	132476700	132477700	-0.6488342463060112
chr2	132476800	132477800	-0.0310249444247012
chr2	132476900	132477900	0.1728426786765181
chr2	132477000	132478000	-0.18632244803426284
chr2	132477100	132478100	0.6448763575690584
chr2	132477200	132478200	0.6797755183135159
chr2	132477800	132478800	-0.28456908667432096
chr2	132477900	132478900	-0.2427716618202443
chr2	132478000	132479000	0.23672904986085816
chr2	132478100	132479100	0.35988764981566085
chr2	132478200	132479200	0.2441472218413747
chr2	132478300	132479300	0.2332864697886693
chr2	132478400	132479400	0.08835776805511371
chr2	132478500	132479500	0.453875225578786
chr2	132478600	132479600	0.5008795219642697
chr2	132478700	132479700	0.2962211886515188
chr2	132478800	132479800	0.1032836557980589
chr2	132478900	132479900	0.2834538015419728
chr2	132479000	132480000	0.3385857227376344
chr2	132479100	132480100	-0.08444847917432607
chr2	132479200	132480200	-0.7532555206327552
chr2	132479300	132480300	-0.3843011059473169
chr2	132479400	132480400	-0.6051936532366661
chr2	132479500	132480500	-0.7993532956672557
chr2	132479600	132480600	-1.6428140956113704
chr2	132479700	132480700	-1.397011146681296
chr2	132479800	132480800	-1.0664727030190742
chr2	132479900	132480900	-1.596283115331306
chr2	132480000	132481000	-1.6455304110455797
chr2	132480100	132481100	-1.1864576963174749
chr2	132480200	132481200	-0.09890617688449264
chr2	132480300	132481300	-0.2432710678672647
chr2	132480400	132481400	0.32609434997846026
chr2	132480500	132481500	0.018224532011291417
chr2	132480600	132481600	0.1688803480845552
chr2	132480700	132481700	-0.2732188412950882
chr2	132480800	132481800	-0.7898641077022678
chr2	132480900	132481900	-0.626235940518652
chr2	132481000	132482000	-0.9610006643125018
chr2	132481100	132482100	-1.2313457731224888
chr2	132481200	132482200	-1.7879828229031125
chr2	132481300	132482300	-2.4884692687773042
chr2	132481400	132482400	-2.4598028356586332
chr2	132481500	132482500	-1.7825648426906862
chr2	132481600	132482600	-1.2918012108320864
chr2	132481700	132482700	-0.8069192027757656
chr2	132481800	132482800	-0.11206849533275393
chr2	132481900	132482900	0.2002638400077925
chr2	132482000	132483000	0.512182878451685
chr2	132482100	132483100	0.6898521102652319
chr2	132482200	132483200	0.9564544180917188
chr2	132482300	132483300	1.8536357370528507
chr2	132482400	132483400	2.2038640691302818
chr2	132482500	132483500	1.7368054821291217
chr2	132482600	132483600	1.5224983177380766
chr2	132482700	132483700	1.000823035552946
chr2	132482800	132483800	0.6655934820264223
chr2	132482900	132483900	0.4034241838279973
chr2	132483000	132484000	0.0614856696512093
chr2	132483100	132484100	0.2443747802917064
chr2	132483200	132484200	0.14879338961709196
chr2	132483300	132484300	-0.5162632196538035
chr2	132483400	132484400	-1.0570796943675511
chr2	132483500	132484500	-1.1372404610756095
chr2	132483600	132484600	-0.6781289488947551
chr2	132483700	132484700	-0.0919124828807435
chr2	132483800	132484800	0.19573191074734167
chr2	132483900	132484900	0.3873311046508204
chr2	132484000	132485000	0.6697985273673667
chr2	132484100	132485100	0.6356711467841097
chr2	132484200	132485200	0.09176759522830814
chr2	132484300	132485300	0.07246933904594076
chr2	132484400	132485400	-0.5251124544545044
chr2	132484500	132485500	-0.644061336406128
chr2	132484600	132485600	-0.7894886948495609
chr2	132484700	132485700	-1.4079174288214789
chr2	132484800	132485800	-2.0006311219924053
chr2	132484900	132485900	-1.9565214847466368
chr2	132485000	132486000	-2.809757814305851
chr2	132485100	132486100	-3.4797674042333093
chr2	132485200	132486200	-3.434109890202142
chr2	132485300	132486300	-3.4882042788444787
chr2	132485400	132486400	-2.656523605323221
chr2	132485500	132486500	-2.4879026914412976
chr2	132485600	132486600	-2.9455687283705854
chr2	132485700	132486700	-2.818779479458136
chr2	132485800	132486800	-2.392161637387701
chr2	132485900	132486900	-2.7523594627055625
chr2	132486000	132487000	-1.5324640142535162
chr2	132486100	132487100	-1.4451063493801344
chr2	132486200	132487200	-0.582064270394644
chr2	132486300	132487300	-0.3435474030333151
chr2	132486400	132487400	-1.1806605678771092
chr2	132486500	132487500	-0.7231722930901179
chr2	132486600	132487600	-0.4373354366903875
chr2	132486700	132487700	-1.2156240957746411
chr2	132486800	132487800	-1.7117810796943984
chr2	132486900	132487900	-2.041640527371777
chr2	132487000	132488000	-1.7820454842455404
chr2	132487100	132488100	-1.4802558177328768
chr2	132487200	132488200	-2.0608193848756504
chr2	132487300	132488300	-2.2189267011489417
chr2	132487400	132488400	-2.34368675265034
chr2	132487500	132488500	-2.361318042605089
chr2	132487600	132488600	-2.535650743283014
chr2	132487700	132488700	-1.9588982992186288
chr2	132487800	132488800	-1.2147285826664358
chr2	132487900	132488900	-0.6135254082049244
chr2	132488000	132489000	-1.3893395789657592
chr2	132488100	132489100	-0.9982564448634929
chr2	132488200	132489200	-0.8586827472536043
chr2	132488300	132489300	-0.6385465172733811
chr2	132488400	132489400	0.6719297214824789
chr2	132488500	132489500	0.758201323171322
chr2	132488600	132489600	0.7672877160148331
chr2	132488700	132489700	0.9539042669241604
chr2	132488800	132489800	0.78117284221241
chr2	132488900	132489900	0.07608416868074326
chr2	132489000	132490000	-0.016789042879693187
chr2	132489100	132490100	0.053283065838389716
chr2	132489200	132490200	-0.1551751954650287
chr2	132489300	132490300	-0.07911499383093952
chr2	132489400	132490400	-1.1078008221986213
chr2	132489500	132490500	-1.2590759440803256
chr2	132489600	132490600	-0.9618644149154136
chr2	132489700	132490700	-1.0506133080008009
chr2	132489800	132490800	-1.9220555888213944
chr2	132489900	132490900	-1.1227191350141057
chr2	132490000	132491000	-0.3436001192956774
chr2	132490100	132491100	-0.955264797253782
chr2	132490200	132491200	-0.6147171243305751
chr2	132490300	132491300	-0.9844761007755368
chr2	132490400	132491400	-0.7116876758886833
chr2	132490500	132491500	-0.6900017412280404
chr2	132490600	132491600	-0.8605737740582836
chr2	132490700	132491700	-0.9157938888717853
chr2	132490800	132491800	0.027555504684983842
chr2	132490900	132491900	-0.4302459760738632
chr2	132491000	132492000	-0.8759247485076836
chr2	132493500	132494500	-0.09747754032377716
chr2	132493600	132494600	-0.7266817855783372
chr2	132493700	132494700	-0.8193040260907704
chr2	132493800	132494800	-0.8597688885252375
chr2	132493900	132494900	-0.8255464452863777
chr2	132494000	132495000	-1.3322644850831489
chr2	132494100	132495100	-1.6617855217433486
chr2	132494200	132495200	-1.7696439111983064
chr2	132494300	132495300	-1.6476367359583166
chr2	132494400	132495400	-0.8565628658025729
chr2	132494500	132495500	-1.1185358397873768
chr2	132494600	132495600	-0.5675949055675692
chr2	132494700	132495700	-0.4498878292756723
chr2	132494800	132495800	-0.6677933970804358
chr2	132494900	132495900	-0.3991705993285603
chr2	132495000	132496000	-0.00735506567924774
chr2	132495100	132496100	-0.030632187538496208
chr2	132495200	132496200	0.06884054321394277
chr2	132495300	132496300	0.22295317974095896
chr2	132495400	132496400	-0.4896023236866172
chr2	132495500	132496500	-0.6745430704285184
chr2	132495600	132496600	-1.1349189656408205
chr2	132495700	132496700	-1.2111880990014663
chr2	132495800	132496800	-0.6566858959298266
chr2	132495900	132496900	-0.7648929634346466
chr2	132496000	132497000	-0.7856224762173362
chr2	132496700	132497700	1.564021919245654
chr2	132496800	132497800	1.6119784180157226
chr2	132496900	132497900	1.5525256616213898
chr2	132497000	132498000	0.9214024950709429
chr2	132497100	132498100	1.203076944022926
chr2	132497200	132498200	1.0215569781932103
chr2	132497300	132498300	0.9245223470381952
chr2	132497400	132498400	0.7552010513302903
chr2	132497500	132498500	0.36674439143633975
chr2	132497600	132498600	0.053523668212619495
chr2	132497700	132498700	-0.07001117861281736
chr2	132498600	132499600	-0.5590684760852703
chr2	132498700	132499700	0.011271792210555805
chr2	132498800	132499800	0.26068077992968625
chr2	132498900	132499900	0.3458650059062937
chr2	132499000	132500000	0.3131444816048545
chr2	132499100	132500100	0.2296884155623575
chr2	132499200	132500200	0.10112018735554204
chr2	132499300	132500300	-0.20734549243201075
chr2	132499400	132500400	-0.9460228876559322
chr2	132501200	132502200	-1.0364094933349284
chr2	132501300	132502300	-0.9082657279515619
chr2	132501400	132502400	-0.17296668151278805
chr2	132501500	132502500	-0.5481166370019603
chr2	132501600	132502600	-0.9327211895786304
chr2	132501700	132502700	-1.1486851883827125
chr2	132501800	132502800	-0.7887728910523913
chr2	132501900	132502900	-1.0265984297335915
chr2	132502000	132503000	-0.3708118808208774
chr2	132502100	132503100	-0.1935673282127834
chr2	132502200	132503200	0.7370531408152191
chr2	132502300	132503300	0.24859552753080466
chr2	132502400	132503400	0.4746533066738347
chr2	132502500	132503500	0.5890010477948161
chr2	132502600	132503600	0.5406138093948537
chr2	132502700	132503700	1.057902860006214
chr2	132502800	132503800	0.9890795612815652
chr2	132502900	132503900	1.3913517939546929
chr2	132503000	132504000	1.256080590915258
chr2	132503100	132504100	1.3636743093083
chr2	132503200	132504200	1.091313647991309
chr2	132503300	132504300	1.335238943685803
chr2	132503400	132504400	1.0715269848100566
chr2	132503500	132504500	0.6487040183727371
chr2	132503600	132504600	0.908778864268585
chr2	132503700	132504700	0.4151012865477268
chr2	132503800	132504800	0.364763049891336
chr2	132503900	132504900	-0.2541358202808985
chr2	132504000	132505000	0.007372230489570394
chr2	132505500	132506500	1.260917158797995
chr2	132505600	132506600	1.2136986587510017
chr2	132505700	132506700	0.6338241567754169
chr2	132505800	132506800	-0.20879028648797002
chr2	132505900	132506900	-1.0338289098511222
chr2	132506000	132507000	-0.989564088255333
chr2	132506100	132507100	-0.2518817643840092
chr2	132506200	132507200	-0.14304290034050487
chr2	132506300	132507300	-0.15316754200533994
chr2	132506400	132507400	-1.1834912628837433
chr2	132506500	132507500	-1.7890003447808709
chr2	132506600	132507600	-1.6661117688611278
chr2	132506700	132507700	-1.2351989572237938
chr2	132506800	132507800	-0.38501846529319295
chr2	132506900	132507900	0.6049182953890915
chr2	132507000	132508000	0.9221484301606524
chr2	132507100	132508100	0.3693060910076719
chr2	132507200	132508200	0.703391815251442
chr2	132507300	132508300	1.1536191558966524
chr2	132507400	132508400	1.3819042479072414
chr2	132507500	132508500	0.9162731382508622
chr2	132507600	132508600	0.7981119095179131
chr2	132507700	132508700	0.2915062011743273
chr2	132507800	132508800	0.21642887144274509
chr2	132507900	132508900	-0.09471809322505846
chr2	132508000	132509000	-0.281427833879798
chr2	132508100	132509100	-0.2785736961669238
chr2	132508200	132509200	-0.6566642419711904
chr2	132508300	132509300	-1.2648606646186256
chr2	132508400	132509400	-1.034039253278052
chr2	132508500	132509500	-0.12301366989375676
chr2	132508600	132509600	-0.30037810142123755
chr2	132508700	132509700	-0.5010402561059462
chr2	132508800	132509800	-0.061074440577125584
chr2	132508900	132509900	-0.4531503258086509
chr2	132509000	132510000	-0.8629730025452068
chr2	132509100	132510100	-1.8390934406731465
chr2	132509200	132510200	-2.276905105177543
chr2	132509300	132510300	-2.037337984348361
chr2	132509400	132510400	-1.9948653822396627
chr2	132509500	132510500	-2.12687391897408
chr2	132509600	132510600	-1.617168455557484
chr2	132509700	132510700	-0.7096165802520606
chr2	132509800	132510800	-1.146344062603963
chr2	132509900	132510900	-0.9064365459215876
chr2	132510000	132511000	-0.720534595699173
chr2	132510100	132511100	0.0969608146585405
chr2	132510200	132511200	0.8509271032271623
chr2	132510300	132511300	0.7199966864138511
chr2	132510400	132511400	0.8382390034771021
chr2	132510500	132511500	1.0631503116054517
chr2	132511500	132512500	-0.3193532617054121
chr2	132511600	132512600	-0.9034674811956964
chr2	132511700	132512700	-0.9855396029437546
chr2	132511800	132512800	-0.9228919270123136
chr2	132511900	132512900	-0.9845657830704548
chr2	132512000	132513000	-1.0002597173219003
chr2	132512100	132513100	-1.041500449734433
chr2	132512200	132513200	-1.1352765761935253
chr2	132512300	132513300	-1.4211617459740964
chr2	132512400	132513400	-0.2786121018810513
chr2	132513400	132514400	0.3680570998162654
chr2	132513500	132514500	0.039449668812453056
chr2	132513600	132514600	0.038917779613529
chr2	132513700	132514700	0.2281592986641832
chr2	132513800	132514800	0.3776383397081223
chr2	132513900	132514900	0.046653155588984765
chr2	132514000	132515000	0.5151214351311273
chr2	132514100	132515100	-0.015148932883580844
chr2	132514200	132515200	0.518623774765487
chr2	132514300	132515300	-0.1103032584078132
chr2	132514400	132515400	-0.4608573641323458
chr2	132514500	132515500	-0.10657266326885524
chr2	132514600	132515600	0.294059740151228
chr2	132514700	132515700	-0.667107208895744
chr2	132514800	132515800	-0.5633279907441661
chr2	132514900	132515900	-0.476186414019696
chr2	132515000	132516000	-0.721837591352508
chr2	132515100	132516100	-0.30490671000992664
chr2	132515200	132516200	-0.6366370517201091
chr2	132515300	132516300	-0.5627212233954545
chr2	132515400	132516400	-0.30768930683541384
chr2	132515500	132516500	-0.4774300685357017
chr2	132515600	132516600	-1.136517202557092
chr2	132515700	132516700	-0.40045427825684976
chr2	132515800	132516800	-0.05239933288235677
chr2	132515900	132516900	0.7090421023196899
chr2	132516000	132517000	1.125486723336364
chr2	132516100	132517100	0.14231297179281635
chr2	132516200	132517200	0.32006019655412776
chr2	132516300	132517300	-0.11688771060967515
chr2	132516400	132517400	-0.1646831799734152
chr2	132516500	132517500	-0.0905815278028343
chr2	132516600	132517600	0.34823020341813066
chr2	132516700	132517700	0.04260770823588643
chr2	132516800	132517800	-0.9746179598748728
chr2	132516900	132517900	-1.2455929190516262
chr2	132517000	132518000	-2.0452093502644626
chr2	132517100	132518100	-1.1295006756234738
chr2	132517200	132518200	-1.4781743033760502
chr2	132517300	132518300	-0.7002306503931034
chr2	132517400	132518400	-0.6958056770790799
chr2	132517500	132518500	-0.7955171574215475
chr2	132517600	132518600	-1.0247237641630844
chr2	132517700	132518700	-0.7570293667836949
chr2	132517800	132518800	-0.19182451765799602
chr2	132517900	132518900	-0.5806937859124028
chr2	132518700	132519700	-0.4056605294768248
chr2	132518800	132519800	-1.3849247095097887
chr2	132518900	132519900	-1.1361793119956132
chr2	132519000	132520000	-1.1711241611444136
chr2	132519100	132520100	-2.0174980346710427
chr2	132519200	132520200	-1.7299984565759086
chr2	132519300	132520300	-1.7166596762940292
chr2	132519400	132520400	-1.1396906595249143
chr2	132519500	132520500	-1.3832042889945966
chr2	132519600	132520600	-1.8674004367909427
chr2	132519700	132520700	-2.1259892030688703
chr2	132520800	132521800	-0.7565065750145467
chr2	132520900	132521900	-1.6084348658347254
chr2	132521000	132522000	-1.5090446629234495
chr2	132521100	132522100	-1.7623276809170734
chr2	132521200	132522200	-1.0500619032899363
chr2	132521300	132522300	-1.1984532375671233
chr2	132521400	132522400	-0.9861037634547272
chr2	132521500	132522500	-0.6655589477373859
chr2	132521600	132522600	-0.7404944893984768
chr2	132521700	132522700	-0.972407545460484
chr2	132521800	132522800	-1.2945416916642172
chr2	132521900	132522900	-0.4377750146735106
chr2	132522000	132523000	-0.1578814276076136
chr2	132522100	132523100	0.7311687096499327
chr2	132522200	132523200	0.242030766506921
chr2	132522300	132523300	0.3221810751908837
chr2	132522400	132523400	0.13016212853298806
chr2	132522500	132523500	-0.2452629536713352
chr2	132522600	132523600	-0.771020937529473
chr2	132522700	132523700	-0.8601941488262065
chr2	132522800	132523800	0.4728183847969245
chr2	132523900	132524900	-1.0204420458774763
chr2	132524000	132525000	-0.6185931448130598
chr2	132524100	132525100	-0.2671145046424545
chr2	132524200	132525200	-0.2849090994863858
chr2	132524300	132525300	0.11622376295421025
chr2	132524400	132525400	0.43035457290978585
chr2	132524500	132525500	0.4672649050203047
chr2	132524600	132525600	0.34118079485884784
chr2	132524700	132525700	0.4536909661833573
chr2	132524800	132525800	1.1653648276072708
chr2	132524900	132525900	1.2760760628064716
chr2	132525000	132526000	1.0224129825017023
chr2	132525100	132526100	0.15491598880331214
chr2	132525200	132526200	-0.30056225978992146
chr2	132525300	132526300	-1.085561255478532
chr2	132525400	132526400	-1.46527858423828
chr2	132525500	132526500	-1.5801910966211283
chr2	132525600	132526600	-1.6754529606365771
chr2	132525700	132526700	-2.0577127126457944
chr2	132525800	132526800	-1.703214303654306
chr2	132525900	132526900	-1.7480966726886251
chr2	132526000	132527000	-2.0949329722409455
chr2	132526100	132527100	-1.2503698674383328
chr2	132526200	132527200	-0.3357898014990795
chr2	132526300	132527300	0.2012144511476395
chr2	132526400	132527400	0.1381117123806385
chr2	132526500	132527500	0.19324662266129167
chr2	132526600	132527600	0.15591196962718482
chr2	132526700	132527700	0.3686766244597296
chr2	132526800	132527800	-0.15041531202758754
chr2	132526900	132527900	0.22512243743275112
chr2	132528200	132529200	-1.0418125918373355
chr2	132528800	132529800	0.25200763341711463
chr2	132528900	132529900	-0.08921545065163344
chr2	132529000	132530000	0.2996739677863882
chr2	132529100	132530100	-0.6276023066909432
chr2	132529200	132530200	-1.6606028865667621
chr2	132529300	132530300	-1.9767518399284525
chr2	132529400	132530400	-1.8361796563412984
chr2	132529500	132530500	-1.5070598315093715
chr2	132529600	132530600	-2.662150754679464
chr2	132529700	132530700	-3.7935448299730874
chr2	132529800	132530800	-4.571596409735697
chr2	132529900	132530900	-5.181080392780916
chr2	132530000	132531000	-5.911644826638919
chr2	132530100	132531100	-5.847147261781485
chr2	132530200	132531200	-5.4193617972772135
chr2	132530300	132531300	-5.1407751085829245
chr2	132530400	132531400	-5.609153656904873
chr2	132530500	132531500	-6.118907093832892
chr2	132530600	132531600	-5.0070860030971485
chr2	132530700	132531700	-4.004954841531156
chr2	132530800	132531800	-3.2427829449062533
chr2	132532200	132533200	-4.7121405853267735
chr2	132532300	132533300	-4.6971999121091
chr2	132532400	132533400	-4.760526827033138
chr2	132533500	132534500	-6.094669620040606
chr2	132533600	132534600	-6.018395572490489
chr2	132533700	132534700	-5.9350480075098035
chr2	132533800	132534800	-6.925808505299507
chr2	132533900	132534900	-7.962742840511142
chr2	132537600	132538600	-0.9061424137658464
chr2	132537700	132538700	-0.4596902694418803
chr2	132537800	132538800	-0.6021045288774269
chr2	132537900	132538900	-0.8714191549258042
chr2	132538400	132539400	0.5601435219249505
chr2	132538500	132539500	1.447915085298734
chr2	132538600	132539600	1.0113621537726265
chr2	132538700	132539700	0.7881237405250923
chr2	132538800	132539800	0.5098600562839467
chr2	132538900	132539900	0.705399861985945
chr2	132539000	132540000	0.7593249233731347
chr2	132539100	132540100	-0.4083854421214934
chr2	132539200	132540200	-0.6613341239989782
chr2	132539300	132540300	-1.4082465440169982
chr2	132539400	132540400	-1.8563600878644408
chr2	132539500	132540500	-2.7161313567494147
chr2	132539600	132540600	-2.069356475316144
chr2	132539700	132540700	-1.5995708220420632
chr2	132539800	132540800	-1.4445881721984268
chr2	132539900	132540900	-1.7820265665213473
chr2	132540000	132541000	-1.9843150032226797
chr2	132540100	132541100	-0.8595837448168854
chr2	132540200	132541200	-0.6677407421977974
chr2	132540300	132541300	0.34885051376903803
chr2	132540400	132541400	0.8493698629105445
chr2	132540500	132541500	1.259260446916354
chr2	132540600	132541600	0.9093422352339072
chr2	132540700	132541700	0.8621860390721225
chr2	132540800	132541800	0.5700729806006533
chr2	132540900	132541900	1.1346591565756683
chr2	132541000	132542000	1.06336018384915
chr2	132541100	132542100	1.0626979642403422
chr2	132541200	132542200	0.6972057747291116
chr2	132541300	132542300	1.1931650288204951
chr2	132541400	132542400	0.3580700208539189
chr2	132541500	132542500	0.5189717715297636
chr2	132541600	132542600	0.3707696078015574
chr2	132541700	132542700	0.4542893935432499
chr2	132541800	132542800	0.9280405100457066
chr2	132541900	132542900	0.3011835053217321
chr2	132542000	132543000	0.04427673526866456
chr2	132542100	132543100	0.0673951118589627
chr2	132542200	132543200	0.4082947332077725
chr2	132542300	132543300	0.1464228427168036
chr2	132542400	132543400	-0.1648142542233555
chr2	132542500	132543500	-0.29113785174621537
chr2	132542600	132543600	-0.1984352906737481
chr2	132542700	132543700	-0.6581993048525249
chr2	132542800	132543800	-0.7797718620371473
chr2	132542900	132543900	-0.4369412901817183
chr2	132543000	132544000	-0.4481505958219326
chr2	132543100	132544100	-0.4666114790618296
chr2	132543200	132544200	-0.8612170366812036
chr2	132543300	132544300	-1.075647886203411
chr2	132543400	132544400	-0.290900535873066
chr2	132543500	132544500	-0.5251063466385865
chr2	132543600	132544600	-0.1851325996472088
chr2	132543700	132544700	0.10434681346875
chr2	132543800	132544800	0.2176677145955644
chr2	132543900	132544900	-0.004328308088903955
chr2	132545100	132546100	-1.6580686266721032
chr2	132545200	132546200	-3.0502565386343448
chr2	132545300	132546300	-2.9982331833811457
chr2	132545400	132546400	-3.0210460086606648
chr2	132545500	132546500	-2.6452800806051737
chr2	132545600	132546600	-2.4755417641416417
chr2	132545700	132546700	-2.7224106025708354
chr2	132545800	132546800	-1.955095853212456
chr2	132546900	132547900	-0.994746457484814
chr2	132547000	132548000	-1.1767130475797618
chr2	132547100	132548100	-0.30329694264724544
chr2	132547200	132548200	-0.6439405113087949
chr2	132547300	132548300	-0.2524633439519623
chr2	132547400	132548400	-0.0969527451434715
chr2	132547500	132548500	-0.1384595055688315
chr2	132547600	132548600	-0.4845466946170813
chr2	132547700	132548700	-0.4058260719287233
chr2	132550900	132551900	0.580589042482066
chr2	132551000	132552000	0.4197948044257918
chr2	132551100	132552100	0.7928845880221179
chr2	132551200	132552200	0.0910381642316538
chr2	132551300	132552300	0.5695285804782092
chr2	132551400	132552400	0.3189768142548216
chr2	132551500	132552500	0.5846397572393025
chr2	132551600	132552600	0.20310032734671696
chr2	132551700	132552700	0.19119972625422826
chr2	132551800	132552800	0.19893860150428566
chr2	132551900	132552900	0.32487151871849546
chr2	132552000	132553000	0.6806480939716557
chr2	132552100	132553100	0.2774867185240252
chr2	132552200	132553200	0.6486613669912669
chr2	132552300	132553300	-0.14216861285120855
chr2	132552900	132553900	1.024924908170172
chr2	132553000	132554000	1.2347192925596286
chr2	132553100	132554100	1.163883265815281
chr2	132553200	132554200	1.3736014108387788
chr2	132553300	132554300	1.6202981177345712
chr2	132553400	132554400	1.4449619519256292
chr2	132553500	132554500	0.7905441493605454
chr2	132553600	132554600	0.3798442776392906
chr2	132553700	132554700	0.1195698237515311
chr2	132553800	132554800	-0.11250975197853393
chr2	132553900	132554900	-0.28972177961586965
chr2	132554000	132555000	-0.343101410008185
chr2	132554100	132555100	-0.17701469130491065
chr2	132554200	132555200	-0.2561949700670752
chr2	132554300	132555300	-0.6963166212969061
chr2	132554400	132555400	-0.8009810200679609
chr2	132554500	132555500	-0.7148347211694559
chr2	132554600	132555600	-0.36116057676109575
chr2	132554700	132555700	-0.3778250905069169
chr2	132554800	132555800	0.12788195423007245
chr2	132554900	132555900	0.5579323074358427
chr2	132555000	132556000	0.5578448054959988
chr2	132555100	132556100	0.7082382729702021
chr2	132555200	132556200	0.6302503366779035
chr2	132555300	132556300	0.8019813578591956
chr2	132555400	132556400	0.9689651063139814
chr2	132555500	132556500	0.7849946732859231
chr2	132555600	132556600	0.8088576015125575
chr2	132555700	132556700	1.2464853914854932
chr2	132555800	132556800	0.6108634368735253
chr2	132555900	132556900	0.06774685947130228
chr2	132556000	132557000	-0.17195647472313758
chr2	132556100	132557100	-1.4285049984743978
chr2	132556200	132557200	-1.4264280674732182
chr2	132556300	132557300	-1.2718123342347385
chr2	132556400	132557400	-1.1345647110124888
chr2	132556500	132557500	-0.664985957205383
chr2	132556600	132557600	-0.7722940208347516
chr2	132556700	132557700	-1.0818810664831466
chr2	132556800	132557800	-0.4178964391759705
chr2	132556900	132557900	-0.4343443008005625
chr2	132557000	132558000	0.0199890419860735
chr2	132557100	132558100	1.0468870089366131
chr2	132557200	132558200	1.3328451948587772
chr2	132557300	132558300	0.7446584069564333
chr2	132557400	132558400	0.019616214967635142
chr2	132557500	132558500	0.09857168378875396
chr2	132557600	132558600	-0.3044411090952905
chr2	132557700	132558700	-0.3230742345717198
chr2	132557800	132558800	-0.7416478946240053
chr2	132557900	132558900	-0.3952824927696168
chr2	132558000	132559000	-1.4835897687566826
chr2	132558100	132559100	-1.0306727785438992
chr2	132558200	132559200	-1.3292057565788589
chr2	132558300	132559300	-1.0628847226889335
chr2	132558400	132559400	-0.8516093381408028
chr2	132558500	132559500	-0.3697227880931803
chr2	132558600	132559600	0.6384249330516351
chr2	132558700	132559700	0.4913639107836375
chr2	132558800	132559800	0.4649179935798557
chr2	132558900	132559900	0.3190538129232755
chr2	132559000	132560000	1.4673474057366882
chr2	132559100	132560100	1.1559553909373907
chr2	132559200	132560200	1.1527560686186202
chr2	132559300	132560300	1.4562210605051134
chr2	132559400	132560400	1.622447455103212
chr2	132559500	132560500	1.2975803362811509
chr2	132559600	132560600	0.8260013546697311
chr2	132559700	132560700	1.369102197296039
chr2	132559800	132560800	1.0601860704188548
chr2	132559900	132560900	1.0820081830592652
chr2	132560000	132561000	0.7085299623883913
chr2	132560100	132561100	1.2336738051787253
chr2	132561000	132562000	1.1831055850820633
chr2	132561100	132562100	0.8827747496043723
chr2	132561200	132562200	0.3587954272526349
chr2	132561300	132562300	0.7485184806667532
chr2	132561400	132562400	0.7690507282952764
chr2	132561500	132562500	1.5555516363541857
chr2	132561600	132562600	1.1230539087792877
chr2	132561700	132562700	1.2067826952302614
chr2	132561800	132562800	0.7176109631574622
chr2	132561900	132562900	0.6306518437259613
chr2	132562000	132563000	0.3179055659068646
chr2	132562100	132563100	0.2758464026392386
chr2	132562200	132563200	0.31854955147005515
chr2	132562300	132563300	0.02584383461046827
chr2	132562400	132563400	0.3279976381446809
chr2	132562500	132563500	-0.4653588995131603
chr2	132562600	132563600	-0.2960832918481229
chr2	132562700	132563700	-0.3492826582277728
chr2	132562800	132563800	-0.3454741310931768
chr2	132562900	132563900	-0.11400379308743935
chr2	132563000	132564000	-0.08659430238490659
chr2	132563100	132564100	-0.3690065187646661
chr2	132563200	132564200	0.3841812738020234
chr2	132563300	132564300	0.8582837242194493
chr2	132563400	132564400	0.28724244878070515
chr2	132563500	132564500	0.37649974808242986
chr2	132563600	132564600	0.480909859381075
chr2	132563700	132564700	0.7737754003986899
chr2	132563800	132564800	0.7716825968454473
chr2	132566100	132567100	0.5535111303125886
chr2	132566200	132567200	0.7585289819706585
chr2	132566300	132567300	0.7931848454661132
chr2	132566400	132567400	0.6337177563439361
chr2	132566500	132567500	0.7444161503166169
chr2	132566600	132567600	0.7778456207040185
chr2	132566700	132567700	0.3427806699617328
chr2	132566800	132567800	0.015619885309988759
chr2	132566900	132567900	-0.5795483981949031
chr2	132567000	132568000	-1.4666391630681574
chr2	132567100	132568100	-1.4251383052284246
chr2	132567200	132568200	-1.6757486549486875
chr2	132567300	132568300	-1.4417141593759986
chr2	132567400	132568400	-1.6362515475886519
chr2	132567500	132568500	-1.1726488976567215
chr2	132567600	132568600	-0.8459473861727743
chr2	132567700	132568700	-0.12772771981804262
chr2	132567800	132568800	0.2966133039191524
chr2	132567900	132568900	1.1521314122024735
chr2	132568000	132569000	1.7397258297077443
chr2	132568100	132569100	1.495421877547853
chr2	132568200	132569200	1.5092468603213265
chr2	132568300	132569300	1.2707933647577063
chr2	132568400	132569400	1.4607751691614668
chr2	132568500	132569500	1.109984209387495
chr2	132568600	132569600	1.0087384973980595
chr2	132568700	132569700	0.1778450231513465
chr2	132568800	132569800	-0.2916871240342287
chr2	132568900	132569900	-0.2708619451729334
chr2	132569000	132570000	-1.2856366223004188
chr2	132569100	132570100	-0.5758677202547811
chr2	132569200	132570200	-0.2913434846663695
chr2	132569300	132570300	-0.08822025897536848
chr2	132569400	132570400	0.0010203944379542946
chr2	132569500	132570500	-0.6015544378136584
chr2	132569600	132570600	-0.7423912992059986
chr2	132569700	132570700	-0.5010528140310774
chr2	132569800	132570800	-0.3307219637084937
chr2	132569900	132570900	-0.7407986368820753
chr2	132570000	132571000	-0.5184965004700509
chr2	132570100	132571100	-1.1415559187436342
chr2	132570200	132571200	-1.4700319131140944
chr2	132570300	132571300	-1.7779864227474418
chr2	132570400	132571400	-1.4944628173866867
chr2	132570500	132571500	-0.911574726614402
chr2	132570600	132571600	-0.3517467262305514
chr2	132570700	132571700	-0.16383849996421346
chr2	132570800	132571800	-0.22290652899855407
chr2	132570900	132571900	0.08258350316165881
chr2	132571000	132572000	0.34699179644542427
chr2	132571100	132572100	0.5659594497702015
chr2	132571200	132572200	0.8753937328089879
chr2	132571300	132572300	1.2971110649457025
chr2	132571400	132572400	0.7707820062204035
chr2	132571500	132572500	1.1940897089803624
chr2	132571600	132572600	0.054203546267003286
chr2	132571700	132572700	-0.08470334409405599
chr2	132571800	132572800	0.584375254962006
chr2	132571900	132572900	0.3450145805267373
chr2	132572000	132573000	0.5178014474822829
chr2	132572100	132573100	0.3074278545458434
chr2	132572200	132573200	-0.2651217077686838
chr2	132572300	132573300	-0.154826109268047
chr2	132572400	132573400	0.38858815484486603
chr2	132572500	132573500	0.0650391391562096
chr2	132572600	132573600	1.0476850988354665
chr2	132572700	132573700	1.8706277232056991
chr2	132572800	132573800	1.8596759514333667
chr2	132572900	132573900	2.0453440201773514
chr2	132573000	132574000	1.9421256832270373
chr2	132573100	132574100	2.239114069167597
chr2	132573200	132574200	2.8662039284350604
chr2	132573300	132574300	2.112327355709704
chr2	132573400	132574400	2.1203181418027226
chr2	132573500	132574500	2.181699605848259
chr2	132573600	132574600	1.7992355177067996
chr2	132573700	132574700	0.7283330137533417
chr2	132573800	132574800	0.17152135611626515
chr2	132573900	132574900	0.04370180785884172
chr2	132574000	132575000	-0.03299831404221045
chr2	132575100	132576100	0.12956325824390394
chr2	132575200	132576200	0.10274212627574794
chr2	132575300	132576300	0.15399979030351973
chr2	132575400	132576400	0.5311817671216422
chr2	132575500	132576500	0.4803712372297059
chr2	132575600	132576600	0.25091244426718456
chr2	132575700	132576700	-0.2652693676953811
chr2	132575800	132576800	-1.1228553494809133
chr2	132575900	132576900	-0.2201065872687493
chr2	132576000	132577000	0.10266229419640589
chr2	132576100	132577100	-0.3791055959466285
chr2	132576200	132577200	-0.2323851016437765
chr2	132576300	132577300	-0.2323840477736872
chr2	132576400	132577400	-0.4275728244664108
chr2	132576500	132577500	-0.3680937242399752
chr2	132576600	132577600	-0.061444700201000485
chr2	132576700	132577700	0.4528525601034667
chr2	132576800	132577800	1.3721690779774949
chr2	132576900	132577900	1.1932909087083123
chr2	132577000	132578000	0.7869235568201827
chr2	132578100	132579100	-1.7715060945341417
chr2	132578200	132579200	-2.289599736032648
chr2	132578300	132579300	-2.1194553216692933
chr2	132578400	132579400	-2.2258978974208405
chr2	132578500	132579500	-2.0488147358249487
chr2	132578600	132579600	-1.86713988325198
chr2	132578700	132579700	-1.2700046872646829
chr2	132578800	132579800	-1.5897474404931593
chr2	132578900	132579900	-1.174040212894056
chr2	132579000	132580000	-0.33037380863831106
chr2	132579100	132580100	0.6301753877838842
chr2	132579200	132580200	0.7222779256356509
chr2	132579300	132580300	0.6333884081338388
chr2	132579400	132580400	0.2861769174545834
chr2	132579500	132580500	0.3525820196207885
chr2	132579600	132580600	0.1738411976583164
chr2	132579700	132580700	0.08845672039373692
chr2	132579800	132580800	0.6619418164094827
chr2	132579900	132580900	0.7376894368272097
chr2	132581400	132582400	0.8198272766786275
chr2	132581500	132582500	1.2225455334465154
chr2	132581600	132582600	1.2206564080849915
chr2	132581700	132582700	1.4368882067635422
chr2	132581800	132582800	1.6022608915399852
chr2	132581900	132582900	1.1549811883354346
chr2	132583500	132584500	-1.3491952997283403
chr2	132583600	132584600	-1.2304092732394118
chr2	132583700	132584700	-1.4289987361430134
chr2	132583800	132584800	-2.038734114757341
chr2	132583900	132584900	-1.7896852093059012
chr2	132584000	132585000	-2.1858789726307783
chr2	132584100	132585100	-1.8738424615900653
chr2	132584200	132585200	-2.1728407776927323
chr2	132584300	132585300	-1.7821552041926292
chr2	132584400	132585400	-1.2099898586763187
chr2	132584500	132585500	-0.8286508457999727
chr2	132584600	132585600	-0.33675049244326977
chr2	132584700	132585700	0.6216042393407725
chr2	132584800	132585800	1.5952339991538622
chr2	132584900	132585900	1.5935811220077327
chr2	132585000	132586000	2.047799647046532
chr2	132585400	132586400	1.329788453315564
chr2	132585500	132586500	1.0540626292185935
chr2	132585600	132586600	0.460244911689585
chr2	132586000	132587000	-0.5194741283116012
chr2	132586100	132587100	-0.5130082041765519
chr2	132586200	132587200	0.05099232904434594
chr2	132586300	132587300	0.2607841333639935
chr2	132586400	132587400	0.3366133196986393
chr2	132586500	132587500	0.2911734532913473
chr2	132586600	132587600	0.8295170299709731
chr2	132586700	132587700	0.4199390896972144
chr2	132586800	132587800	-0.22862686694779802
chr2	132586900	132587900	0.041457261784675216
chr2	132587000	132588000	-0.31016624430929735
chr2	132587100	132588100	-0.2870946216503411
chr2	132587200	132588200	-0.8991781488439522
chr2	132587300	132588300	-1.2607321638244438
chr2	132587400	132588400	-1.2136027542256176
chr2	132587500	132588500	-1.1518785541671517
chr2	132587600	132588600	-1.6156845418479475
chr2	132587700	132588700	-1.3767439229039378
chr2	132587800	132588800	-1.1546209184594491
chr2	132587900	132588900	0.005364212714453107
chr2	132588000	132589000	0.27735120291740506
chr2	132588100	132589100	0.4363663231093264
chr2	132588200	132589200	0.7292695250232258
chr2	132588300	132589300	0.16851655932506074
chr2	132588400	132589400	0.98702316843031
chr2	132588500	132589500	1.1636030856566242
chr2	132588600	132589600	1.44834259593841
chr2	132588700	132589700	1.538257642426359
chr2	132588800	132589800	1.1240306958616488
chr2	132588900	132589900	0.4068411018104439
chr2	132589000	132590000	0.4658876424155103
chr2	132589100	132590100	-0.24910885483220924
chr2	132589200	132590200	0.11672773446896495
chr2	132589300	132590300	0.9628708621012488
chr2	132589400	132590400	0.3620801524232993
chr2	132589500	132590500	-0.032026150027577124
chr2	132589600	132590600	-0.2968336349135305
chr2	132589700	132590700	-1.0323405064526252
chr2	132589800	132590800	-0.6487927951458384
chr2	132589900	132590900	-0.4545251603035317
chr2	132590000	132591000	-0.15792183280993777
chr2	132590100	132591100	0.6828010379199201
chr2	132590200	132591200	0.21329538552148627
chr2	132591200	132592200	-1.2875343940759565
chr2	132591300	132592300	-1.71032918098708
chr2	132591400	132592400	-1.3271077831743956
chr2	132591500	132592500	-1.8473405312108235
chr2	132591600	132592600	-2.082541431362977
chr2	132591700	132592700	-1.5287042263228852
chr2	132591800	132592800	-1.4252578550236692
chr2	132591900	132592900	-0.8534891809024122
chr2	132592000	132593000	-1.0883758856237498
chr2	132592100	132593100	-1.0315361591243086
chr2	132592200	132593200	-0.3830298043935608
chr2	132592300	132593300	-0.6451701555016588
chr2	132592400	132593400	-0.60477967281067
chr2	132592500	132593500	-0.6413477974667099
chr2	132592600	132593600	-0.4669726360095932
chr2	132592700	132593700	-0.07758732831088949
chr2	132592800	132593800	0.2417352053517005
chr2	132592900	132593900	-0.3938213622722869
chr2	132593000	132594000	-0.6992635573185575
chr2	132593100	132594100	-0.7486807506661158
chr2	132593200	132594200	-1.3871714342240982
chr2	132593300	132594300	-1.0211719949958875
chr2	132593400	132594400	-1.7441940571325167
chr2	132593500	132594500	-1.7981676921151832
chr2	132593600	132594600	-1.818490275679644
chr2	132593700	132594700	-1.7834479526885938
chr2	132593800	132594800	-2.3196229177064693
chr2	132593900	132594900	-1.7663996388599412
chr2	132594000	132595000	-0.7032901257651201
chr2	132594100	132595100	-0.8460810792830081
chr2	132594200	132595200	-0.4079444361113711
chr2	132594300	132595300	-0.9885966659539792
chr2	132594400	132595400	-0.6190841443228302
chr2	132594500	132595500	-0.31653810298902585
chr2	132594600	132595600	-0.2919688054099998
chr2	132594700	132595700	-0.22618921843344
chr2	132594800	132595800	0.05305555193537978
chr2	132594900	132595900	0.13879851412816935
chr2	132595000	132596000	-0.06730627694408431
chr2	132595100	132596100	-0.0591418480928577
chr2	132595200	132596200	0.18378787762975696
chr2	132595300	132596300	0.6142873311683089
chr2	132595400	132596400	0.06364568864407401
chr2	132595500	132596500	0.4161720245534624
chr2	132595600	132596600	0.8255290133196772
chr2	132595700	132596700	0.7089961247989471
chr2	132595800	132596800	0.2168576508917425
chr2	132595900	132596900	-0.7202863604385931
chr2	132596000	132597000	-0.38821402359171825
chr2	132596100	132597100	0.09097058886063226
chr2	132596200	132597200	-0.3081664202427161
chr2	132596300	132597300	-0.3043129615001917
chr2	132596400	132597400	0.21720040864525966
chr2	132596500	132597500	0.07059801568944178
chr2	132596600	132597600	-0.9117790241661792
chr2	132596700	132597700	-0.5780653967015523
chr2	132596800	132597800	-0.2515996451791292
chr2	132596900	132597900	0.7335555151466833
chr2	132597000	132598000	0.4836785347596344
chr2	132597100	132598100	0.3529472279580565
chr2	132597200	132598200	0.654358398049163
chr2	132597300	132598300	0.9974051360037496
chr2	132597400	132598400	1.042309402071764
chr2	132598500	132599500	0.3649583879624767
chr2	132598600	132599600	0.39572042963557097
chr2	132598700	132599700	0.7001669021632758
chr2	132598800	132599800	0.8838603460259598
chr2	132598900	132599900	0.22502267944188667
chr2	132599000	132600000	0.7541747549743553
chr2	132599100	132600100	1.0553298428934017
chr2	132599200	132600200	2.0887361307662617
chr2	132599300	132600300	2.1342906738859866
chr2	132599400	132600400	1.7805451567438422
chr2	132599500	132600500	1.0931775919274394
chr2	132599600	132600600	0.6216692120891869
chr2	132599700	132600700	-0.1535164424351763
chr2	132599800	132600800	-0.01960264530071216
chr2	132599900	132600900	-0.35305262064949955
chr2	132600000	132601000	-0.5049507712679692
chr2	132600100	132601100	-0.9750014013914274
chr2	132600200	132601200	-1.6848482942434266
chr2	132600300	132601300	-1.5744173985907106
chr2	132600400	132601400	-1.4583464169172695
chr2	132600500	132601500	-1.345415919243432
chr2	132600600	132601600	-0.5134978919988337
chr2	132600700	132601700	-1.0418393901302168
chr2	132600800	132601800	-1.4127664853386968
chr2	132600900	132601900	-1.7673181617110731
chr2	132601000	132602000	-1.916373739584949
chr2	132601100	132602100	-2.309560379350684
chr2	132601200	132602200	-2.363190602120378
chr2	132601300	132602300	-2.313263456108632
chr2	132601400	132602400	-2.233272685612331
chr2	132601500	132602500	-2.03408289320937
chr2	132601600	132602600	-2.1426183179004594
chr2	132601700	132602700	-1.4779487403670415
chr2	132601800	132602800	-2.6974025316999466
chr2	132602900	132603900	-1.5510383662654832
chr2	132603000	132604000	-1.5451903246059437
chr2	132603100	132604100	-1.6708346704848138
chr2	132603200	132604200	-1.2251866970530978
chr2	132603300	132604300	-1.8122589085763439
chr2	132603400	132604400	-1.8436356768501605
chr2	132603500	132604500	-1.314146753272465
chr2	132603600	132604600	-0.7614401412117259
chr2	132603700	132604700	-0.8390396684629334
chr2	132603800	132604800	0.2285741657411101
chr2	132603900	132604900	-0.3530745007914323
chr2	132604000	132605000	-0.5229293998661213
chr2	132604100	132605100	-0.6386102508655367
chr2	132604200	132605200	-1.0953629773815532
chr2	132604300	132605300	-0.6552358441552065
chr2	132604400	132605400	0.231580500483417
chr2	132604500	132605500	-0.09206572758609674
chr2	132604600	132605600	0.37844739531157934
chr2	132604700	132605700	0.5065580989323974
chr2	132604800	132605800	-0.28797447675640186
chr2	132604900	132605900	0.2527450227523201
chr2	132605000	132606000	0.4418265555285369
chr2	132605100	132606100	0.9865447491884528
chr2	132605200	132606200	1.2185939196557187
chr2	132605300	132606300	1.1593875594009102
chr2	132605400	132606400	0.7549827584046909
chr2	132605500	132606500	1.5636063526091502
chr2	132605600	132606600	0.19833290127672745
chr2	132605700	132606700	0.36635345622739895
chr2	132605800	132606800	0.4998951786715312
chr2	132605900	132606900	-0.0633038160926255
chr2	132606000	132607000	-0.6304855697896787
chr2	132606100	132607100	-0.8895660267244557
chr2	132606200	132607200	-1.203847002805269
chr2	132606300	132607300	-1.4514678519344648
chr2	132606400	132607400	-1.6160629066182586
chr2	132606500	132607500	-2.351060563921741
chr2	132606600	132607600	-1.9260761817296963
chr2	132606700	132607700	-2.12032947226426
chr2	132606800	132607800	-2.485464283311785
chr2	132606900	132607900	-2.302564697782354
chr2	132607000	132608000	-2.0578394692932864
chr2	132607100	132608100	-2.164780229153737
chr2	132607200	132608200	-2.2979572834674378
chr2	132607300	132608300	-1.835806709833746
chr2	132607400	132608400	-1.317857948792488
chr2	132607500	132608500	-1.110017579927849
chr2	132607600	132608600	-0.6943275144642165
chr2	132607700	132608700	-1.041674398168458
chr2	132607800	132608800	-0.2111395773108591
chr2	132607900	132608900	-0.7547163518980601
chr2	132608000	132609000	-0.616965704572291
chr2	132608100	132609100	-0.32514372026442306
chr2	132608200	132609200	0.33506694687608696
chr2	132608300	132609300	-0.233760030414925
chr2	132608400	132609400	-0.4054400144063627
chr2	132608500	132609500	-0.5519432637092733
chr2	132608600	132609600	-1.0463015152363335
chr2	132608700	132609700	-0.7458751615358552
chr2	132608800	132609800	-1.4635875346447431
chr2	132608900	132609900	-1.2060436557898049
chr2	132609000	132610000	-1.386286379689442
chr2	132609100	132610100	-1.3991882796068624
chr2	132609200	132610200	-1.869843905098885
chr2	132609300	132610300	-1.0959695174129789
chr2	132609400	132610400	-1.3149899107738374
chr2	132609500	132610500	-0.9219017549609576
chr2	132609600	132610600	-0.4939367011337761
chr2	132609700	132610700	-0.13637586196210047
chr2	132610800	132611800	-0.6595761795858659
chr2	132610900	132611900	-0.6803830051652673
chr2	132611000	132612000	-1.0342535251528662
chr2	132611100	132612100	-0.4155685894044913
chr2	132611600	132612600	-0.12472063775365973
chr2	132611700	132612700	-0.3070935494321132
chr2	132611800	132612800	-0.3645680654959323
chr2	132611900	132612900	-0.35556119892018784
chr2	132612000	132613000	-0.37205688082215865
chr2	132612100	132613100	-0.8432403510490257
chr2	132612200	132613200	-0.454146429201567
chr2	132612300	132613300	-0.16090176375934015
chr2	132612400	132613400	0.5233096718638339
chr2	132612500	132613500	0.3703541457383968
chr2	132612600	132613600	0.09117187881125748
chr2	132612700	132613700	0.3564321879440367
chr2	132612800	132613800	-0.3357549595525653
chr2	132612900	132613900	0.1815202903028172
chr2	132613000	132614000	-0.11589685263552452
chr2	132613100	132614100	0.5901582866492951
chr2	132613200	132614200	0.28298327663700656
chr2	132613300	132614300	-0.37588572174380935
chr2	132613400	132614400	-0.4990228488041916
chr2	132613500	132614500	-0.5186833288158205
chr2	132613600	132614600	-0.6390595614211763
chr2	132614200	132615200	-0.4727738254565432
chr2	132614300	132615300	0.34574128749426725
chr2	132614400	132615400	0.6106594465684382
chr2	132614500	132615500	1.0508151288436238
chr2	132614600	132615600	0.9293788588826664
chr2	132614700	132615700	0.950161274132836
chr2	132614800	132615800	0.9544699217597564
chr2	132614900	132615900	0.7099972348650228
chr2	132615000	132616000	1.0125271088599292
chr2	132615100	132616100	0.3981844641565406
chr2	132615200	132616200	0.01697949189759002
chr2	132615300	132616300	-0.8829024417054979
chr2	132615400	132616400	-0.5116875309332188
chr2	132615500	132616500	-1.081922605625977
chr2	132615600	132616600	-0.9053621099247132
chr2	132615700	132616700	-0.6319468965403031
chr2	132615800	132616800	-0.6838519744234487
chr2	132615900	132616900	-0.4970481475811357
chr2	132616000	132617000	-1.2469094698575263
chr2	132616100	132617100	-1.2158524437267562
chr2	132616200	132617200	-1.1096277054269643
chr2	132616300	132617300	-0.024161389531337497
chr2	132616400	132617400	-0.3414649829292293
chr2	132616500	132617500	-0.041259787504215883
chr2	132616600	132617600	-0.17589261280039298
chr2	132616700	132617700	-0.12006729956449047
chr2	132616800	132617800	-0.11430311273862015
chr2	132616900	132617900	-0.2280709775555461
chr2	132617000	132618000	0.6376463410414959
chr2	132617100	132618100	1.2382811686166613
chr2	132617200	132618200	0.9899737851071402
chr2	132617300	132618300	0.4472195605696776
chr2	132617400	132618400	0.4751471161363884
chr2	132617500	132618500	0.7346440463747302
chr2	132617600	132618600	0.6999335988003338
chr2	132617700	132618700	0.4648735255835927
chr2	132617800	132618800	0.7021518120511822
chr2	132617900	132618900	1.0772778694846286
chr2	132618000	132619000	1.3521358008765143
chr2	132618100	132619100	1.1960800871123547
chr2	132618200	132619200	1.4847136005648776
chr2	132618300	132619300	1.3093483874073524
chr2	132618400	132619400	0.8096242707096639
chr2	132618500	132619500	0.22041277138717846
chr2	132618600	132619600	0.4902034237955947
chr2	132618700	132619700	-0.039505149820304265
chr2	132618800	132619800	-0.31082789208193906
chr2	132618900	132619900	0.1786163715842809
chr2	132619000	132620000	0.2544805832994252
chr2	132619100	132620100	0.13153455008850012
chr2	132619200	132620200	-0.137951333063805
chr2	132619300	132620300	-0.09114020683244242
chr2	132619400	132620400	-0.3428529656969625
chr2	132619500	132620500	-0.3922973885077213
chr2	132619600	132620600	-0.8508567219131272
chr2	132619700	132620700	-1.0706599622113615
chr2	132619800	132620800	-0.8144364643857579
chr2	132619900	132620900	-1.3151021028721448
chr2	132620000	132621000	-1.5749767563180535
chr2	132620100	132621100	-1.704554576986374
chr2	132620200	132621200	-1.9245522553945456
chr2	132620300	132621300	-1.9317299828755767
chr2	132620400	132621400	-1.1488379986669421
chr2	132620500	132621500	-0.7805426158403035
chr2	132620600	132621600	-1.1681628281396343
chr2	132620700	132621700	-0.7762930519715826
chr2	132620800	132621800	-0.32521600158600805
chr2	132620900	132621900	-0.08161518844568212
chr2	132621000	132622000	0.12070573168827649
chr2	132621100	132622100	-0.08433901911941477
chr2	132621200	132622200	0.4817169377793741
chr2	132621300	132622300	0.6973386342386522
chr2	132621400	132622400	0.6130007415386418
chr2	132621500	132622500	0.5200580807932123
chr2	132621600	132622600	0.6971844437828728
chr2	132621700	132622700	0.8643288851590286
chr2	132621800	132622800	-0.35465756046505176
chr2	132621900	132622900	-0.3673396080952748
chr2	132622000	132623000	-0.9331457335013208
chr2	132622100	132623100	-0.3202334515119884
chr2	132622200	132623200	-0.9301022482802472
chr2	132622300	132623300	-1.5363378652013555
chr2	132622400	132623400	-2.1080638701078316
chr2	132622500	132623500	-2.1953813408268603
chr2	132622600	132623600	-1.8625068498426518
chr2	132622700	132623700	-1.9668079796040747
chr2	132622800	132623800	-1.3855693217216714
chr2	132622900	132623900	-1.9730467057015255
chr2	132623000	132624000	-1.3758720589972815
chr2	132623100	132624100	-1.4528776614552636
chr2	132623200	132624200	-1.1370255313258446
chr2	132623300	132624300	-0.8712313533874727
chr2	132623400	132624400	-0.19571120248223936
chr2	132623500	132624500	-0.1108066460581638
chr2	132623600	132624600	-0.01884087953356977
chr2	132623700	132624700	0.33040877691459103
chr2	132623800	132624800	0.32895257977595704
chr2	132623900	132624900	1.2779073194965278
chr2	132624000	132625000	0.9907043163742366
chr2	132624100	132625100	0.8991958200734144
chr2	132624200	132625200	0.8769741389845799
chr2	132624300	132625300	0.8745406842799298
chr2	132624400	132625400	0.4586322827895224
chr2	132624500	132625500	0.4283360948013279
chr2	132624600	132625600	-0.1629167854931214
chr2	132624700	132625700	-0.649083150531105
chr2	132624800	132625800	-0.9544517179921416
chr2	132624900	132625900	-2.0523940320528182
chr2	132625000	132626000	-1.99585052422714
chr2	132625100	132626100	-1.905384136877824
chr2	132625200	132626200	-3.1154447038595183
chr2	132625300	132626300	-2.9167372886752414
chr2	132625400	132626400	-2.397605940862153
chr2	132625500	132626500	-2.607411955800204
chr2	132625600	132626600	-1.8508214557633642
chr2	132625700	132626700	-1.4073591590047556
chr2	132625800	132626800	-0.6825100118938127
chr2	132625900	132626900	-0.3629378009306976
chr2	132626000	132627000	-0.3630907583438559
chr2	132626100	132627100	-0.6382963371036287
chr2	132626200	132627200	1.2976007412874966
chr2	132626300	132627300	1.3696591280674564
chr2	132626400	132627400	0.3364610487084005
chr2	132626500	132627500	0.7367256898168411
chr2	132626600	132627600	0.3539270261555372
chr2	132626700	132627700	-0.19740067899965089
chr2	132626800	132627800	-0.4792645394330238
chr2	132626900	132627900	-0.6731501434076589
chr2	132627000	132628000	-0.25565919399663145
chr2	132627100	132628100	-0.4480692076892274
chr2	132627200	132628200	-0.8634850932839638
chr2	132627300	132628300	-1.3498751637842328
chr2	132627400	132628400	-1.0379391621291203
chr2	132627500	132628500	-1.3982893373779801
chr2	132627600	132628600	-1.0147932792138048
chr2	132627700	132628700	-1.0463475371834887
chr2	132627800	132628800	-0.8629917501917972
chr2	132627900	132628900	-0.8492723230068343
chr2	132628000	132629000	-1.1324120901065513
chr2	132628100	132629100	-1.2122898589326143
chr2	132628200	132629200	-1.3630020300638932
chr2	132628300	132629300	-1.3882052875885846
chr2	132628400	132629400	-1.0642407597751684
chr2	132628500	132629500	-0.6706933534099101
chr2	132628600	132629600	-0.41195430896666096
chr2	132628700	132629700	0.0015916445392982089
chr2	132628800	132629800	0.05909085660663067
chr2	132628900	132629900	0.4105194289137665
chr2	132629000	132630000	0.3507145719377235
chr2	132629100	132630100	0.4088681381046009
chr2	132629200	132630200	0.2868652660097605
chr2	132629300	132630300	0.5591961834339209
chr2	132629400	132630400	0.3489214840187247
chr2	132629500	132630500	-0.08440202797379888
chr2	132629600	132630600	-0.5002679382684001
chr2	132629700	132630700	-0.37224802317049976
chr2	132629800	132630800	-0.8324668859659653
chr2	132629900	132630900	-0.38487667078393184
chr2	132630000	132631000	-0.47180001362919866
chr2	132630100	132631100	-0.061419758804805935
chr2	132630200	132631200	-0.12970310770571875
chr2	132630300	132631300	0.28725331798799075
chr2	132630400	132631400	0.4985538191297642
chr2	132630500	132631500	0.4109473308424373
chr2	132630600	132631600	0.11834899313492885
chr2	132630700	132631700	0.22053475716685306
chr2	132630800	132631800	1.0860620683030842
chr2	132630900	132631900	0.3547797229722573
chr2	132631000	132632000	0.5528860083312725
chr2	132631100	132632100	0.14250481339187435
chr2	132631200	132632200	0.3214618466466808
chr2	132631300	132632300	-0.07096850245979948
chr2	132631400	132632400	-0.09728994341343516
chr2	132631500	132632500	-0.1113552440008946
chr2	132631600	132632600	0.4928168345694546
chr2	132631700	132632700	0.3032664090963828
chr2	132631800	132632800	-0.9552548671198277
chr2	132631900	132632900	-0.0763058087791811
chr2	132632000	132633000	0.36576749955353294
chr2	132632100	132633100	0.6523310011140154
chr2	132632200	132633200	0.9477737229453812
chr2	132632300	132633300	0.5018910296123567
chr2	132632400	132633400	0.9495273445892564
chr2	132632500	132633500	1.0052502168605455
chr2	132632600	132633600	0.4634531649706794
chr2	132632700	132633700	-0.2965583184904263
chr2	132632800	132633800	0.4323554338045155
chr2	132632900	132633900	0.27793136532064394
chr2	132633000	132634000	0.13125505541336976
chr2	132634100	132635100	-0.1075539717537499
chr2	132634200	132635200	0.15551762150399598
chr2	132634300	132635300	0.4311052350246421
chr2	132634400	132635400	0.18337985113457408
chr2	132634500	132635500	-0.3766312430981401
chr2	132634600	132635600	-1.3140452241550409
chr2	132634700	132635700	-1.3122664672074356
chr2	132634800	132635800	-1.2894352538393101
chr2	132634900	132635900	-1.4254328651958896
chr2	132635000	132636000	-0.8222475354960933
chr2	132635100	132636100	-0.5138371322943261
chr2	132635200	132636200	-0.5683319093133506
chr2	132635300	132636300	-0.04195515091077917
chr2	132635400	132636400	-0.19938343654536828
chr2	132635500	132636500	-0.16014684862924267
chr2	132635600	132636600	0.43993246932405417
chr2	132635700	132636700	0.3399278151757277
chr2	132635800	132636800	0.3632383685649632
chr2	132636400	132637400	1.4742791795387775
chr2	132636500	132637500	1.5816646374537384
chr2	132636600	132637600	0.9917408894307428
chr2	132636700	132637700	1.2518539329574818
chr2	132636800	132637800	1.1663534337184764
chr2	132636900	132637900	0.5807596376885877
chr2	132637000	132638000	1.0419381335020945
chr2	132637100	132638100	0.989768278490898
chr2	132637200	132638200	0.929308935006975
chr2	132637300	132638300	0.6866502997607726
chr2	132637400	132638400	0.2223400979804612
chr2	132637500	132638500	0.25132764691666154
chr2	132637600	132638600	0.3938499661537964
chr2	132637700	132638700	0.2585209915732989
chr2	132637800	132638800	0.21743492289349511
chr2	132637900	132638900	0.6236828588724405
chr2	132638000	132639000	0.06958618778348129
chr2	132638100	132639100	-0.009353956409380084
chr2	132638200	132639200	0.18696785395224155
chr2	132638300	132639300	-0.027845604183696342
chr2	132638400	132639400	0.26897626041899736
chr2	132638500	132639500	-0.6555922937487064
chr2	132638600	132639600	0.1192056694215243
chr2	132638700	132639700	0.006416990860842417
chr2	132638800	132639800	0.3175637455222629
chr2	132638900	132639900	0.6499176982722114
chr2	132639000	132640000	0.6732964457260858
chr2	132639100	132640100	-0.008724742499762201
chr2	132639200	132640200	-0.5832008906657861
chr2	132639300	132640300	-0.3674253764194541
chr2	132639400	132640400	-0.18756758278774974
chr2	132639500	132640500	0.09726704418948567
chr2	132639600	132640600	0.02540922591877433
chr2	132639700	132640700	-0.084662748736524
chr2	132639800	132640800	-0.2992463093460489
chr2	132639900	132640900	-0.1679167784196793
chr2	132640000	132641000	0.12586766242177994
chr2	132640100	132641100	0.7274250473370705
chr2	132640200	132641200	0.9333260322639444
chr2	132640300	132641300	0.5565868342728968
chr2	132640400	132641400	0.6339229901763591
chr2	132640500	132641500	1.1399128138917949
chr2	132640600	132641600	0.9398601898853391
chr2	132640700	132641700	1.3951724669939116
chr2	132640800	132641800	1.1666675124682426
chr2	132640900	132641900	0.4431954487811676
chr2	132641000	132642000	-0.26080402685451537
chr2	132641100	132642100	-0.016994440221160076
chr2	132641200	132642200	0.3255606077855261
chr2	132641300	132642300	0.7201608256783653
chr2	132641400	132642400	0.6998714074096536
chr2	132641500	132642500	0.29059260852271
chr2	132641600	132642600	0.7130333615617099
chr2	132641700	132642700	0.061354058212927165
chr2	132641800	132642800	0.4689876189390474
chr2	132641900	132642900	0.785391424043741
chr2	132642000	132643000	1.0801423459563126
chr2	132642100	132643100	0.9562978013287722
chr2	132642200	132643200	0.7479679409520275
chr2	132642300	132643300	0.6888720390489043
chr2	132642400	132643400	0.41725191855389937
chr2	132644400	132645400	-0.8424470722601134
chr2	132644500	132645500	-1.2362607359139968
chr2	132644600	132645600	-1.3433597099769978
chr2	132644700	132645700	-1.420864102100859
chr2	132644800	132645800	-1.4514390808502793
chr2	132644900	132645900	-1.6328201259944983
chr2	132645000	132646000	-1.535370454045015
chr2	132645100	132646100	-1.6630178450602344
chr2	132645200	132646200	-2.38935537469982
chr2	132645300	132646300	-2.7408158187578064
chr2	132645400	132646400	-2.4815383472551726
chr2	132645500	132646500	-2.141032011781036
chr2	132648100	132649100	0.8957398491713948
chr2	132648200	132649200	1.1994824332011438
chr2	132648300	132649300	1.0978056085348342
chr2	132648400	132649400	0.7416574833676239
chr2	132648500	132649500	0.6337003736868126
chr2	132648600	132649600	0.4166727285265451
chr2	132648700	132649700	0.5450921030872684
chr2	132648800	132649800	1.0482789392495104
chr2	132648900	132649900	-0.3150167712930214
chr2	132649000	132650000	-0.9297828104349688
chr2	132649100	132650100	-0.6277074446261639
chr2	132649200	132650200	-1.1430422160067844
chr2	132649300	132650300	-1.563428810242028
chr2	132649400	132650400	-0.9506432469277196
chr2	132649500	132650500	-1.4661036575379915
chr2	132649600	132650600	-1.2124282840039071
chr2	132649700	132650700	-1.9527514015398992
chr2	132649800	132650800	-2.6072470824034646
chr2	132649900	132650900	-1.4404185263084504
chr2	132650000	132651000	-1.3344023397157807
chr2	132650100	132651100	-1.918273562041364
chr2	132650200	132651200	-1.5645355520077848
chr2	132650300	132651300	-0.8018569578143585
chr2	132650400	132651400	-2.1798658201477275
chr2	132650500	132651500	-1.1045483312681832
chr2	132650600	132651600	-1.2707886305245737
chr2	132650700	132651700	-0.20018306576711492
chr2	132650800	132651800	-0.1886405326017921
chr2	132650900	132651900	-0.012158959166038994
chr2	132651000	132652000	0.17430604305300298
chr2	132651100	132652100	0.3140211741262633
chr2	132651200	132652200	0.29217379094386986
chr2	132651300	132652300	0.14051733854849066
chr2	132651800	132652800	0.9151288205888092
chr2	132651900	132652900	0.5780883692091936
chr2	132652000	132653000	0.485395723526449
chr2	132652100	132653100	0.3949550787860111
chr2	132652200	132653200	0.3433656831976972
chr2	132652300	132653300	0.7252061761554296
chr2	132652400	132653400	0.028915836394905574
chr2	132652500	132653500	-0.6828903732736001
chr2	132652600	132653600	-0.6382870586988361
chr2	132652700	132653700	0.390096533284545
chr2	132652800	132653800	-0.28649092240889057
chr2	132652900	132653900	-0.6373416412154427
chr2	132653000	132654000	-0.10324285562361465
chr2	132653100	132654100	-0.4766946983569552
chr2	132653200	132654200	-0.25462635887260193
chr2	132653300	132654300	-0.5172124101852996
chr2	132653400	132654400	-0.06008389173587619
chr2	132653500	132654500	0.18488400179381884
chr2	132653600	132654600	-0.4066000799077745
chr2	132653700	132654700	-0.5142173610777263
chr2	132653800	132654800	0.06019010628927494
chr2	132653900	132654900	0.7214612075848648
chr2	132654000	132655000	0.822225936683503
chr2	132654100	132655100	1.0980579772117562
chr2	132654200	132655200	0.3520082803215753
chr2	132654300	132655300	0.06846719854045047
chr2	132654400	132655400	0.4492305235846601
chr2	132654500	132655500	0.7704776059389687
chr2	132656200	132657200	-1.2048863058000774
chr2	132656300	132657300	-1.5220559155918616
chr2	132656400	132657400	-1.880405864559538
chr2	132656500	132657500	-2.064316758291256
chr2	132656600	132657600	-1.9334777098492208
chr2	132656700	132657700	-2.1401773981121184
chr2	132656800	132657800	-2.484667981901299
chr2	132656900	132657900	-2.333479988498087
chr2	132657000	132658000	-1.9453161955766032
chr2	132657100	132658100	-2.0416285611021885
chr2	132657200	132658200	-1.809784805048691
chr2	132657300	132658300	-1.5621600308872128
chr2	132657400	132658400	-1.1745210453243833
chr2	132657500	132658500	-0.9530277350615646
chr2	132657600	132658600	-1.0452071677333348
chr2	132657700	132658700	-1.0897745096091145
chr2	132660200	132661200	-3.1516911830796275
chr2	132660300	132661300	-3.2876072593116117
chr2	132660400	132661400	-2.9964032913867173
chr2	132660500	132661500	-2.8289559469990486
chr2	132660600	132661600	-2.558772698774997
chr2	132660700	132661700	-2.0516734376008494
chr2	132660800	132661800	-1.8122312532212816
chr2	132660900	132661900	-1.910841800768964
chr2	132661000	132662000	-0.9000198813502659
chr2	132661100	132662100	-0.22425352011810493
chr2	132661200	132662200	-0.18781811065278492
chr2	132661300	132662300	0.1330825697197531
chr2	132661400	132662400	-0.4258332691328411
chr2	132661500	132662500	-0.5832572468172285
chr2	132661600	132662600	-0.6434709786828371
chr2	132661700	132662700	-1.2673037511750316
chr2	132661800	132662800	-1.7209882175765945
chr2	132661900	132662900	-1.5462888005630482
chr2	132662000	132663000	-2.200200597758495
chr2	132662100	132663100	-2.2635368525769013
chr2	132662200	132663200	-1.6344352070046204
chr2	132662300	132663300	-1.4035644650490684
chr2	132662400	132663400	-1.0804126972029582
chr2	132662500	132663500	-0.5860448652265144
chr2	132662600	132663600	-0.770365387318922
chr2	132662700	132663700	-0.9752606541948022
chr2	132662800	132663800	-0.4394913907910733
chr2	132662900	132663900	-0.7749107276034323
chr2	132663000	132664000	-0.6734524358919439
chr2	132663100	132664100	-1.0295403817877635
chr2	132663200	132664200	-1.3040193664629292
chr2	132663300	132664300	-1.9191447006876472
chr2	132663400	132664400	-1.4369654413898318
chr2	132663500	132664500	-1.909159592514022
chr2	132663600	132664600	-1.1591748929405998
chr2	132663700	132664700	-0.6864036661557724
chr2	132663800	132664800	-0.975244667322295
chr2	132663900	132664900	-0.3101233888822363
chr2	132664000	132665000	0.015702215851402832
chr2	132664100	132665100	0.1594705138041057
chr2	132664200	132665200	-0.7671853092627923
chr2	132664300	132665300	-0.11052732899487147
chr2	132664400	132665400	0.04664503694070757
chr2	132664500	132665500	0.20138563242736046
chr2	132664600	132665600	-0.6293921520751462
chr2	132664700	132665700	-0.3820056815049225
chr2	132664800	132665800	-0.3220414763273388
chr2	132664900	132665900	-0.7091036663740177
chr2	132665000	132666000	-0.7893387616583601
chr2	132665100	132666100	-0.4475612905787402
chr2	132665200	132666200	0.2768113097801527
chr2	132665300	132666300	-0.12866014855510652
chr2	132665400	132666400	-0.7024310284418938
chr2	132665500	132666500	-0.6882114090535089
chr2	132665600	132666600	-0.3404934570046749
chr2	132665700	132666700	-0.3708350808281597
chr2	132665800	132666800	-0.22398554797171125
chr2	132665900	132666900	-0.3865444313780111
chr2	132666000	132667000	-0.37719397954902656
chr2	132666100	132667100	0.12154045687884844
chr2	132666200	132667200	0.2832383008619849
chr2	132666300	132667300	0.6387346831612987
chr2	132666400	132667400	1.2146806021286884
chr2	132666500	132667500	1.378503154974831
chr2	132666600	132667600	1.4615971197270703
chr2	132666700	132667700	1.4853469452886208
chr2	132666800	132667800	1.2345042773384929
chr2	132666900	132667900	1.6959205438141662
chr2	132667000	132668000	1.6807702537488094
chr2	132667100	132668100	1.3206293099974198
chr2	132667200	132668200	1.7068445933388583
chr2	132667300	132668300	1.5925595847619098
chr2	132667400	132668400	1.3745386871587957
chr2	132667500	132668500	1.3384186820336452
chr2	132667600	132668600	1.4326687381327283
chr2	132667700	132668700	0.72585252783574
chr2	132667800	132668800	1.0264599963838903
chr2	132667900	132668900	1.1698284453709673
chr2	132668000	132669000	0.9193598235511237
chr2	132668300	132669300	0.6438871887198145
chr2	132668400	132669400	1.2352197563004286
chr2	132668500	132669500	1.7128164989007455
chr2	132668600	132669600	3.044260668419025
chr2	132668700	132669700	4.0056696887724765
chr2	132668800	132669800	3.984269845265382
chr2	132668900	132669900	4.005382366592712
chr2	132669000	132670000	4.314579995203674
chr2	132669100	132670100	4.4173287768947125
chr2	132669200	132670200	3.726217256857895
chr2	132669300	132670300	3.8314860418092014
chr2	132669400	132670400	3.1238870961319827
chr2	132669500	132670500	2.9294834199115494
chr2	132669600	132670600	2.905233224459852
chr2	132669700	132670700	2.7859365537395617
chr2	132669800	132670800	3.46357330394386
chr2	132669900	132670900	4.177704595251199
chr2	132670000	132671000	4.529296350305044
chr2	132670100	132671100	4.856829965541391
chr2	132670200	132671200	5.787673198904077
chr2	132670300	132671300	5.8677362343943535
chr2	132670400	132671400	6.283268322166202
chr2	132670500	132671500	5.757894847653338
chr2	132670600	132671600	4.328011950884476
chr2	132670700	132671700	3.5843479901321693
chr2	132670800	132671800	2.891713992650909
chr2	132670900	132671900	2.0120948370748484
chr2	132671000	132672000	1.607117303826803
chr2	132671100	132672100	1.0268900239262748
chr2	132671200	132672200	0.03933891131756615
chr2	132671300	132672300	-0.2560706488330409
chr2	132671400	132672400	-0.3344579579325161
chr2	132671500	132672500	0.13925119235644173
chr2	132671600	132672600	0.560358954402335
chr2	132671700	132672700	1.0224808074297125
chr2	132671800	132672800	0.4777810416300909
chr2	132671900	132672900	-0.05477484140324098
chr2	132672000	132673000	0.2556169211314948
chr2	132672100	132673100	0.5246499870758782
chr2	132672200	132673200	0.5609642431560662
chr2	132672300	132673300	0.7555193336784236
chr2	132672400	132673400	1.1548241063823197
chr2	132672500	132673500	1.3405717147441172
chr2	132672600	132673600	1.718673583103096
chr2	132672700	132673700	1.4364722412359836
chr2	132672800	132673800	1.7314359347855557
chr2	132673900	132674900	1.9767403268646648
chr2	132674000	132675000	2.1675604532370727
chr2	132674100	132675100	1.4309819549206348
chr2	132674200	132675200	1.4116738008075511
chr2	132674300	132675300	1.6525546834703042
chr2	132674400	132675400	1.6669932673288963
chr2	132674500	132675500	1.3719157031586513
chr2	132674600	132675600	0.6293102513347749
chr2	132674700	132675700	0.9297011235585204
chr2	132674800	132675800	0.521424786873357
chr2	132676400	132677400	0.6822713207376292
chr2	132676500	132677500	0.10605768322528833
chr2	132676600	132677600	0.31082631106620073
chr2	132676700	132677700	-0.15060373604015526
chr2	132676800	132677800	-0.12679971776335555
chr2	132676900	132677900	-0.5710846714182746
chr2	132677000	132678000	-0.21214131243743511
chr2	132677100	132678100	-1.0888170393582934
chr2	132677200	132678200	-0.5475464856307821
chr2	132677300	132678300	-0.17695493688790545
chr2	132677400	132678400	0.3024749251904619
chr2	132677500	132678500	1.3531321603698239
chr2	132677600	132678600	1.3016920151300753
chr2	132677700	132678700	1.9022555821501828
chr2	132677800	132678800	2.4236832024924126
chr2	132677900	132678900	2.491289408743457
chr2	132678000	132679000	1.87163703392763
chr2	132678100	132679100	1.9135627320973752
chr2	132678200	132679200	1.9624952226251668
chr2	132678300	132679300	1.7230811846666525
chr2	132678400	132679400	1.4475329443865281
chr2	132678500	132679500	0.840704929066173
chr2	132678600	132679600	0.7474666156327056
chr2	132678700	132679700	0.473665576203188
chr2	132678800	132679800	0.0644864969562357
chr2	132678900	132679900	0.3637337112237347
chr2	132679000	132680000	0.4622662866139497
chr2	132679100	132680100	0.10579137736977087
chr2	132679200	132680200	-0.34409727866387485
chr2	132679300	132680300	0.3422975983245717
chr2	132679400	132680400	0.5223930894713813
chr2	132679500	132680500	0.7199224268074866
chr2	132679600	132680600	0.612393456166436
chr2	132679700	132680700	0.8802404180758194
chr2	132679800	132680800	1.0856105696195864
chr2	132679900	132680900	0.5811154744732621
chr2	132680000	132681000	0.13600471737097156
chr2	132680100	132681100	0.9037261742123855
chr2	132680200	132681200	0.9731690954438308
chr2	132680300	132681300	0.7549578385691109
chr2	132680400	132681400	0.3421444593056298
chr2	132680500	132681500	0.4411593663077584
chr2	132680600	132681600	0.5287353884006143
chr2	132680700	132681700	0.3568816940553463
chr2	132680800	132681800	0.7504712010053519
chr2	132680900	132681900	1.5830721264285137
chr2	132681000	132682000	2.1462405276002863
chr2	132681100	132682100	1.9314403888464864
chr2	132681200	132682200	2.275183236900449
chr2	132681300	132682300	2.7009935983880657
chr2	132681400	132682400	3.0129986765884818
chr2	132681500	132682500	2.8776514030388
chr2	132681600	132682600	2.5621028308942813
chr2	132681700	132682700	1.839574077116456
chr2	132681800	132682800	1.8448535032338595
chr2	132681900	132682900	0.8240438454439268
chr2	132682000	132683000	0.8532343745209154
chr2	132682100	132683100	0.7973671311906181
chr2	132682200	132683200	0.8621883424925625
chr2	132682300	132683300	-0.05719417035947823
chr2	132682400	132683400	-0.4809224266177859
chr2	132682500	132683500	-0.4126386927743555
chr2	132682600	132683600	0.11475343894611167
chr2	132682700	132683700	1.174570780196636
chr2	132682800	132683800	0.3836630184625128
chr2	132682900	132683900	0.4397139852137424
chr2	132683000	132684000	-0.12261179268973231
chr2	132683100	132684100	-0.1261021357523021
chr2	132683200	132684200	-0.4944956675487853
chr2	132683300	132684300	-0.4936576696216978
chr2	132683400	132684400	-0.7757806780515952
chr2	132683500	132684500	-0.9962168834724942
chr2	132683600	132684600	-0.5817316110793576
chr2	132683700	132684700	-0.4608499441694736
chr2	132683800	132684800	-0.2809981398292417
chr2	132683900	132684900	-0.14468064792986346
chr2	132684000	132685000	0.4708049333722096
chr2	132684100	132685100	0.4916156121771114
chr2	132684200	132685200	1.1926928942846278
chr2	132684300	132685300	1.2628100887257645
chr2	132684400	132685400	1.7935777080424855
chr2	132684500	132685500	2.3320087556336087
chr2	132684600	132685600	1.4193695218025324
chr2	132684700	132685700	1.3412619228364324
chr2	132684800	132685800	0.9178424863451258
chr2	132684900	132685900	0.9804818664713404
chr2	132685000	132686000	0.8081908327064823
chr2	132685100	132686100	0.9872769163909632
chr2	132685200	132686200	0.8765393864034959
chr2	132685300	132686300	0.6434343714153078
chr2	132685400	132686400	0.2553065217306911
chr2	132685500	132686500	0.010579549914929912
chr2	132685600	132686600	0.3965857699212735
chr2	132685700	132686700	-0.22448627846421232
chr2	132685800	132686800	0.4557159896057159
chr2	132685900	132686900	0.15012673564951884
chr2	132686000	132687000	0.05724171947542149
chr2	132686100	132687100	0.12221826359330755
chr2	132686200	132687200	-0.06496966521270048
chr2	132686300	132687300	-0.17886577321469754
chr2	132686400	132687400	-0.14482996409215462
chr2	132686500	132687500	-0.7437337274190278
chr2	132686600	132687600	-1.0532365912093136
chr2	132686700	132687700	-0.6346900121637127
chr2	132686800	132687800	-0.6499637728535181
chr2	132686900	132687900	-0.1148437190264457
chr2	132687000	132688000	-0.10901151221781394
chr2	132687100	132688100	-0.062022624413929785
chr2	132687200	132688200	0.08445722781181385
chr2	132687300	132688300	1.023532711696817
chr2	132687400	132688400	1.3974723925238366
chr2	132687500	132688500	1.9900101474474023
chr2	132687600	132688600	2.553231104629662
chr2	132687700	132688700	2.494261409957126
chr2	132687800	132688800	2.3488708639079343
chr2	132687900	132688900	2.334820291127112
chr2	132689000	132690000	-0.8145742613923341
chr2	132689100	132690100	-0.4102343161217145
chr2	132689200	132690200	0.3579694631736228
chr2	132689300	132690300	0.7319308968786079
chr2	132689400	132690400	1.1753761744450926
chr2	132689500	132690500	1.2720718106569708
chr2	132689600	132690600	1.0237593743424835
chr2	132689700	132690700	1.2799356675872482
chr2	132689800	132690800	0.4049729846474184
chr2	132689900	132690900	-0.4084754107834096
chr2	132690000	132691000	-0.8111027096683651
chr2	132690100	132691100	-0.8689782829470342
chr2	132690200	132691200	-0.5933530666239553
chr2	132690300	132691300	-0.5530619100301027
chr2	132690400	132691400	-0.3321200819333441
chr2	132690500	132691500	-0.6814809385802086
chr2	132690600	132691600	0.09748543008096322
chr2	132690700	132691700	0.4702298458723287
chr2	132690800	132691800	0.821833998815426
chr2	132690900	132691900	1.2325292710242823
chr2	132691000	132692000	2.1656261203405522
chr2	132691100	132692100	2.259901242105665
chr2	132691200	132692200	2.1021286702443174
chr2	132691300	132692300	2.4555363178174248
chr2	132691400	132692400	2.067772109925845
chr2	132691500	132692500	2.1644630192565355
chr2	132691600	132692600	2.1575989911985105
chr2	132691700	132692700	1.9705877553404296
chr2	132691800	132692800	2.2658548486162715
chr2	132691900	132692900	2.0374110136050168
chr2	132692000	132693000	1.500194422225609
chr2	132692600	132693600	-0.0035446788888691726
chr2	132693700	132694700	1.1198818480063433
chr2	132693800	132694800	0.9947766941191512
chr2	132693900	132694900	1.205050207747983
chr2	132694000	132695000	0.763328431557047
chr2	132694100	132695100	1.342604200403008
chr2	132694200	132695200	1.5168904117696802
chr2	132694300	132695300	1.1816021864071762
chr2	132694400	132695400	0.8910756583550785
chr2	132694500	132695500	1.0099213088500492
chr2	132694600	132695600	1.1744626154194868
chr2	132694700	132695700	1.0805262401908189
chr2	132694800	132695800	0.7857586019186843
chr2	132694900	132695900	0.7204472755518919
chr2	132695000	132696000	1.1204414829894034
chr2	132695100	132696100	0.577217030348754
chr2	132695200	132696200	-0.02469295011041031
chr2	132695300	132696300	0.21988072251153928
chr2	132695400	132696400	0.21345161318716124
chr2	132695500	132696500	0.4368561433876425
chr2	132695600	132696600	0.23562176861136866
chr2	132695700	132696700	0.1171459829030881
chr2	132695800	132696800	0.4686211156318977
chr2	132695900	132696900	0.30608866185201994
chr2	132696000	132697000	0.2301645924600149
chr2	132696100	132697100	0.32517541248741993
chr2	132696200	132697200	0.5275358431927557
chr2	132696300	132697300	0.4008019012857483
chr2	132697000	132698000	-0.7229400956297397
chr2	132697100	132698100	-0.36196407331657904
chr2	132697200	132698200	-0.04288557206668546
chr2	132697300	132698300	-0.8744880649872511
chr2	132697400	132698400	-1.3067014025008536
chr2	132697500	132698500	-1.2194110304802748
chr2	132697600	132698600	-1.0363105787375542
chr2	132697700	132698700	-0.943377002676938
chr2	132697800	132698800	-1.1330724168889847
chr2	132697900	132698900	-0.9979231011910996
chr2	132698000	132699000	-1.529478957885647
chr2	132698100	132699100	-2.003843941201489
chr2	132698200	132699200	-1.5115492488771791
chr2	132698300	132699300	-1.0088063314211262
chr2	132698400	132699400	-1.3618462151355069
chr2	132698500	132699500	-2.017268776121134
chr2	132698600	132699600	-2.835559282721462
chr2	132698700	132699700	-2.412556496357302
chr2	132698800	132699800	-2.787062637295721
chr2	132698900	132699900	-2.6921718386881643
chr2	132699000	132700000	-2.0843588235767085
chr2	132699100	132700100	-2.751425181644504
chr2	132699200	132700200	-3.641991542512002
chr2	132699300	132700300	-3.5165207812649735
chr2	132699400	132700400	-3.173035733475845
chr2	132699500	132700500	-2.439130924411676
chr2	132699600	132700600	-1.8080783586192308
chr2	132699700	132700700	-1.7185670396085002
chr2	132699800	132700800	-1.0515690990612807
chr2	132699900	132700900	-0.9996599867690766
chr2	132700200	132701200	0.7214707734436046
chr2	132700300	132701300	0.5877477574909411
chr2	132700400	132701400	1.1457930921964354
chr2	132700500	132701500	1.2155011063022052
chr2	132700600	132701600	1.5178356613095352
chr2	132700700	132701700	1.5718101218741276
chr2	132700800	132701800	1.4355749726902258
chr2	132700900	132701900	0.7555563360653137
chr2	132701000	132702000	1.0113551696846974
chr2	132701100	132702100	0.3727738652958417
chr2	132701200	132702200	0.16925707841595294
chr2	132701300	132702300	0.7658891847476106
chr2	132701400	132702400	0.6736471414089455
chr2	132701500	132702500	0.18361705538249107
chr2	132701600	132702600	0.2458683239468469
chr2	132701700	132702700	0.26057574743664924
chr2	132701800	132702800	0.12039687426727708
chr2	132701900	132702900	0.5504716287024325
chr2	132702000	132703000	0.30321929221929184
chr2	132702100	132703100	0.5070956270243051
chr2	132702200	132703200	-0.4598363664676003
chr2	132702300	132703300	-0.6611602774025931
chr2	132702400	132703400	-0.32870634251662045
chr2	132702500	132703500	0.35410083742540216
chr2	132702600	132703600	0.30927689674579184
chr2	132702700	132703700	-0.24017884653682803
chr2	132702800	132703800	-0.5337206327614447
chr2	132702900	132703900	-0.5108890081352945
chr2	132703000	132704000	-0.36452534578676843
chr2	132703100	132704100	-0.5322957204360512
chr2	132703200	132704200	-0.21399006322784814
chr2	132703300	132704300	-0.5552473823463703
chr2	132703400	132704400	-0.5843339951579349
chr2	132703500	132704500	-0.9687322290859688
chr2	132703600	132704600	-1.0356498258805895
chr2	132703700	132704700	-0.9891631604492708
chr2	132703800	132704800	-0.9045220302549284
chr2	132703900	132704900	-0.6158629487775471
chr2	132704000	132705000	-0.8545552612671768
chr2	132704100	132705100	-0.4707669740930127
chr2	132704200	132705200	0.11235431471252698
chr2	132704300	132705300	0.15280915273812531
chr2	132704400	132705400	-0.9469483744448716
chr2	132704500	132705500	-1.1290305364882125
chr2	132704600	132705600	-1.3795177418301725
chr2	132704700	132705700	-0.7871555917244473
chr2	132704800	132705800	-0.7455803768010031
chr2	132704900	132705900	-0.9467660500435974
chr2	132705000	132706000	-0.6575527109962864
chr2	132705100	132706100	-0.7770021356022836
chr2	132705200	132706200	-1.1096774415902129
chr2	132705300	132706300	-0.6679370450391424
chr2	132705400	132706400	0.023018349312214564
chr2	132705500	132706500	0.7659316881245809
chr2	132705600	132706600	1.582976209246721
chr2	132705700	132706700	1.4907891622019889
chr2	132705800	132706800	1.9173248485451853
chr2	132705900	132706900	2.1644277857806844
chr2	132706000	132707000	1.6886552721170076
chr2	132706100	132707100	1.6626659059662894
chr2	132706200	132707200	1.9689985508984595
chr2	132706300	132707300	1.7926014497413243
chr2	132706400	132707400	2.2518268242030146
chr2	132706500	132707500	1.5275525725954755
chr2	132706600	132707600	1.3802522690125294
chr2	132706700	132707700	0.8238046082051512
chr2	132706800	132707800	0.6926221446399744
chr2	132706900	132707900	0.7409226116609648
chr2	132707000	132708000	1.6822639789960439
chr2	132707100	132708100	2.0195396738715807
chr2	132707200	132708200	1.9510583435109048
chr2	132707300	132708300	1.8646242503279071
chr2	132707400	132708400	2.3362408280811624
chr2	132707500	132708500	3.1946386144996466
chr2	132707600	132708600	2.8154727099805616
chr2	132707700	132708700	3.6745808094421952
chr2	132707800	132708800	3.3666003600812826
chr2	132707900	132708900	3.147263512858676
chr2	132708000	132709000	2.4522221159468156
chr2	132708100	132709100	2.192428687154566
chr2	132708200	132709200	1.7830809259752924
chr2	132708300	132709300	1.7089654823131697
chr2	132708400	132709400	0.8257059180942209
chr2	132708500	132709500	0.02640229317218537
chr2	132710300	132711300	-1.9185445131767431
chr2	132710400	132711400	-3.106455933539445
chr2	132710500	132711500	-2.1171133881488924
chr2	132710600	132711600	-1.8853326793088023
chr2	132710700	132711700	-2.0729967050639857
chr2	132710800	132711800	-1.6705227443698734
chr2	132710900	132711900	-1.4322559886156159
chr2	132711000	132712000	-1.2483754692627738
chr2	132711100	132712100	-1.1083130857972188
chr2	132711200	132712200	-0.7375919983899313
chr2	132711300	132712300	-0.21627276838342024
chr2	132711400	132712400	0.22623178372541186
chr2	132711500	132712500	-1.5489010820242672
chr2	132711600	132712600	-2.1807006492263556
chr2	132711700	132712700	-1.9116452521757008
chr2	132711800	132712800	-2.17574919183976
chr2	132711900	132712900	-1.9794075273335392
chr2	132712000	132713000	-2.1122674345804096
chr2	132712100	132713100	-2.565137560063228
chr2	132712200	132713200	-2.8978513916796564
chr2	132712300	132713300	-2.95470674561726
chr2	132712400	132713400	-2.383228657442939
chr2	132713000	132714000	-1.4346061820813765
chr2	132713100	132714100	-1.0358115891271644
chr2	132713200	132714200	-0.1767540577239955
chr2	132713300	132714300	-0.31760116580653197
chr2	132713400	132714400	-0.3909277735524477
chr2	132713500	132714500	-0.3934928906094343
chr2	132713600	132714600	-1.3599221872817584
chr2	132713700	132714700	-2.0657320974155837
chr2	132713800	132714800	-1.028743582489609
chr2	132713900	132714900	-0.9470784679180476
chr2	132714000	132715000	-0.8494984876692497
chr2	132714100	132715100	-1.037772742843237
chr2	132714200	132715200	-1.994809445959776
chr2	132714300	132715300	-1.6405701867971951
chr2	132714400	132715400	-1.1307312700852743
chr2	132714500	132715500	-1.1613495390971464
chr2	132714600	132715600	-0.5283244886204618
chr2	132714700	132715700	-0.2132394792925829
chr2	132714800	132715800	-0.0005680785436163045
chr2	132714900	132715900	0.5853938954912286
chr2	132715000	132716000	0.2437356183070413
chr2	132715100	132716100	0.3875538327049627
chr2	132715200	132716200	0.7458283451533095
chr2	132715300	132716300	0.6809697368408967
chr2	132715400	132716400	0.5416306044896532
chr2	132715500	132716500	1.0600386934575072
chr2	132715600	132716600	0.3643838566419265
chr2	132715700	132716700	0.11515320997937267
chr2	132715800	132716800	-0.021259195712872228
chr2	132715900	132716900	-0.22654487511091945
chr2	132716000	132717000	0.2276772252319179
chr2	132716100	132717100	-0.5055168954299952
chr2	132716200	132717200	-0.9721490266818386
chr2	132716300	132717300	-0.738555260237605
chr2	132716400	132717400	-0.9592726812791428
chr2	132716500	132717500	-1.5317389600273752
chr2	132716600	132717600	-0.5677782579998111
chr2	132716700	132717700	0.2341746688468981
chr2	132716800	132717800	0.06247835495688446
chr2	132716900	132717900	-0.2291030011561763
chr2	132717000	132718000	-1.4980604745407888
chr2	132717100	132718100	-0.2154331402555956
chr2	132717200	132718200	0.2252828231596045
chr2	132717300	132718300	0.09969842365584296
chr2	132717400	132718400	-0.0471558149160769
chr2	132717500	132718500	-0.13853589083256868
chr2	132717600	132718600	-0.5281160310935479
chr2	132717700	132718700	-1.1736104131073473
chr2	132717800	132718800	-1.4303590976732243
chr2	132717900	132718900	-1.6246293140684205
chr2	132718000	132719000	-0.5373187864092576
chr2	132718100	132719100	-1.0876858201924795
chr2	132718200	132719200	-1.3207879867675154
chr2	132718300	132719300	-1.5500789487146966
chr2	132718400	132719400	-1.411102029508949
chr2	132719200	132720200	1.2208426466434965
chr2	132719300	132720300	1.6835885578356762
chr2	132719400	132720400	1.5032840294696281
chr2	132719500	132720500	1.4827192677962553
chr2	132719600	132720600	1.0050665312013691
chr2	132719700	132720700	0.08329027410540832
chr2	132719800	132720800	0.03469171828183377
chr2	132719900	132720900	-0.3769575424497855
chr2	132720000	132721000	-0.6755164834110645
chr2	132720300	132721300	-1.255745629079018
chr2	132720400	132721400	-1.3644377421314915
chr2	132720500	132721500	-1.5729528619716582
chr2	132720600	132721600	-0.7352350413745481
chr2	132720700	132721700	-0.2469184900003695
chr2	132720800	132721800	-0.09423013460457162
chr2	132720900	132721900	0.3253465491193511
chr2	132721000	132722000	0.2127261715738648
chr2	132721100	132722100	-0.5950804991540983
chr2	132721200	132722200	-0.4496280852309412
chr2	132721300	132722300	-0.5300311932091384
chr2	132721400	132722400	-0.1128003872887986
chr2	132721500	132722500	-0.04543415790748191
chr2	132721600	132722600	-0.4828299619054425
chr2	132721700	132722700	-0.5318056826436701
chr2	132721800	132722800	-0.613638016483169
chr2	132721900	132722900	-0.3824552354917097
chr2	132722000	132723000	-0.2756636484561644
chr2	132722100	132723100	0.5200764557618835
chr2	132723200	132724200	0.16909163631145466
chr2	132723300	132724300	0.3366902562087398
chr2	132723400	132724400	0.2966971354588647
chr2	132723500	132724500	0.1791037175316833
chr2	132723600	132724600	0.4611801918932094
chr2	132723700	132724700	0.4846083593883705
chr2	132723800	132724800	0.7976019368617613
chr2	132723900	132724900	1.4410310041015786
chr2	132724000	132725000	1.4718521729899994
chr2	132724100	132725100	1.7519995608301555
chr2	132724200	132725200	1.3302328327138264
chr2	132724300	132725300	1.7431158915053735
chr2	132724400	132725400	1.1163563158491705
chr2	132724500	132725500	1.093586688655806
chr2	132724600	132725600	0.4642836455725336
chr2	132724700	132725700	0.9734068594995662
chr2	132724800	132725800	1.1785036451910758
chr2	132724900	132725900	0.7110797612939124
chr2	132725000	132726000	0.6104827908838151
chr2	132725100	132726100	0.8786777139061968
chr2	132725200	132726200	1.5176756860311036
chr2	132725300	132726300	0.7627608552323669
chr2	132725400	132726400	1.4796900106609296
chr2	132725500	132726500	1.9348561027237463
chr2	132725600	132726600	1.7570031288169452
chr2	132725700	132726700	1.377796078636885
chr2	132725800	132726800	1.4150933440297524
chr2	132725900	132726900	1.4405670727395234
chr2	132726000	132727000	1.8913376942382223
chr2	132726100	132727100	1.75948190598454
chr2	132726200	132727200	1.8741179277690048
chr2	132726300	132727300	2.349194438575587
chr2	132726400	132727400	2.1014679835691497
chr2	132726500	132727500	1.62341484299396
chr2	132726600	132727600	2.1608547879862177
chr2	132726700	132727700	2.0831006841447337
chr2	132726800	132727800	1.4896832294369076
chr2	132726900	132727900	1.1857059106563324
chr2	132727400	132728400	0.8516230278922111
chr2	132727500	132728500	1.1131233022285707
chr2	132727600	132728600	0.4222630312203895
chr2	132727700	132728700	0.7476634348563346
chr2	132727800	132728800	0.8616543410002986
chr2	132727900	132728900	0.5646664343683471
chr2	132728000	132729000	0.9730926198399867
chr2	132728100	132729100	1.22432210863159
chr2	132728200	132729200	0.7059732774738396
chr2	132728300	132729300	0.7191929071832227
chr2	132728400	132729400	1.0413903084495395
chr2	132728500	132729500	1.2028968053108688
chr2	132728600	132729600	1.55070500785702
chr2	132728700	132729700	1.1323805898889687
chr2	132728800	132729800	0.5391221747914732
chr2	132728900	132729900	1.1128865246856472
chr2	132729000	132730000	0.8388794101870083
chr2	132729100	132730100	0.9159302874689144
chr2	132729200	132730200	0.8370413537049832
chr2	132729300	132730300	0.781795284653877
chr2	132729400	132730400	0.20630917388717368
chr2	132729500	132730500	-0.7507724908112359
chr2	132729600	132730600	-0.7379247226415304
chr2	132729700	132730700	-0.4177420209069789
chr2	132729800	132730800	-0.8422762831104736
chr2	132729900	132730900	-0.7372982209892032
chr2	132730000	132731000	-0.7718390187904531
chr2	132730100	132731100	-1.1084875997686536
chr2	132730200	132731200	-0.8761566412050286
chr2	132730300	132731300	-0.5095997072973933
chr2	132730400	132731400	-0.30812403735548904
chr2	132730500	132731500	0.4653743123848022
chr2	132730600	132731600	0.7651040818501373
chr2	132730700	132731700	0.35552797228073296
chr2	132730800	132731800	1.4381339626624283
chr2	132730900	132731900	1.7409490189580237
chr2	132731000	132732000	1.8935914761702888
chr2	132731100	132732100	2.0250151575823327
chr2	132731200	132732200	1.9748172027287043
chr2	132731300	132732300	1.582210605664798
chr2	132731400	132732400	1.714766186111001
chr2	132731500	132732500	2.1870722252219204
chr2	132731600	132732600	1.693355550907248
chr2	132731700	132732700	1.790517924261424
chr2	132731800	132732800	1.5727707375862456
chr2	132731900	132732900	0.8065797934767565
chr2	132732000	132733000	0.612178084152326
chr2	132732100	132733100	0.6082528923783668
chr2	132732200	132733200	0.14716118166834216
chr2	132732300	132733300	0.2711264959566711
chr2	132732400	132733400	-0.1491785312707279
chr2	132732500	132733500	-0.7886905007471647
chr2	132732600	132733600	-0.3679963965449237
chr2	132732700	132733700	-0.7525353441508444
chr2	132732800	132733800	-0.5030656005799311
chr2	132732900	132733900	-0.16879507218679254
chr2	132733000	132734000	-0.1534896290842214
chr2	132733100	132734100	-0.5377183689362659
chr2	132733200	132734200	0.1111960407321762
chr2	132733300	132734300	-0.3004895349659105
chr2	132733400	132734400	0.4747458956250794
chr2	132733500	132734500	0.7306923527921957
chr2	132733600	132734600	0.8878433058444413
chr2	132733700	132734700	1.5647428679502462
chr2	132733800	132734800	1.1249940932980458
chr2	132733900	132734900	0.8821892278640021
chr2	132734000	132735000	1.0672638177798395
chr2	132734100	132735100	1.5771003831672312
chr2	132734200	132735200	1.4875838131331145
chr2	132734700	132735700	0.07524265136381565
chr2	132734800	132735800	0.3197615646358425
chr2	132734900	132735900	0.8222207147772825
chr2	132735000	132736000	1.0456430116337103
chr2	132735100	132736100	0.5664542262781458
chr2	132735200	132736200	0.5775150615855841
chr2	132735300	132736300	0.3173306604666057
chr2	132735400	132736400	-0.03989146315983417
chr2	132735500	132736500	0.4716365682459557
chr2	132735600	132736600	0.9797948522840692
chr2	132735700	132736700	0.5712055476019794
chr2	132735800	132736800	0.9561623651887028
chr2	132735900	132736900	0.7267424261885281
chr2	132736000	132737000	0.1863453096363157
chr2	132736100	132737100	0.2312905073219971
chr2	132736200	132737200	0.17565107703131774
chr2	132736300	132737300	0.15078903060620336
chr2	132736400	132737400	0.13689301172741727
chr2	132736500	132737500	0.1249837279090556
chr2	132736600	132737600	0.3263716592585231
chr2	132736700	132737700	0.4067130265665928
chr2	132736800	132737800	-0.5734018152475323
chr2	132736900	132737900	-1.874399554126896
chr2	132737000	132738000	-1.1727396780703072
chr2	132737100	132738100	-0.4272984502052922
chr2	132737200	132738200	-0.43770844262392894
chr2	132737300	132738300	-0.5641443016514086
chr2	132737400	132738400	-0.4170966999139142
chr2	132737500	132738500	-1.3386940308292783
chr2	132737600	132738600	-1.4197046803209985
chr2	132737700	132738700	-1.3490052054768662
chr2	132737800	132738800	-0.4300166590845359
chr2	132737900	132738900	0.17648885200496695
chr2	132738000	132739000	-0.23265151360744696
chr2	132738100	132739100	-1.0003847077373658
chr2	132738200	132739200	-0.3853500206077013
chr2	132738300	132739300	-0.08651140968438316
chr2	132738400	132739400	-0.22421663469493827
chr2	132738500	132739500	0.8270077918129762
chr2	132738600	132739600	0.67942885325713
chr2	132738700	132739700	0.685330456460318
chr2	132738800	132739800	0.1470070200133446
chr2	132738900	132739900	0.4945771139962129
chr2	132739000	132740000	0.27344814074702867
chr2	132739100	132740100	0.6835063566857629
chr2	132739200	132740200	-0.2144389425679173
chr2	132739300	132740300	-0.12994682438952726
chr2	132739400	132740400	-0.8933567276668641
chr2	132739500	132740500	-0.9907044372007237
chr2	132739600	132740600	-1.3762296356871195
chr2	132739700	132740700	-0.7449051307346135
chr2	132739800	132740800	-0.4265580979455219
chr2	132739900	132740900	-0.5376228365786611
chr2	132740000	132741000	-0.15924711564500102
chr2	132740100	132741100	-0.2105979789006624
chr2	132740200	132741200	-0.14753106730742482
chr2	132740300	132741300	-0.6923060010508717
chr2	132740400	132741400	0.14215192750304556
chr2	132740500	132741500	-0.02597174218273228
chr2	132740600	132741600	0.4643380476601715
chr2	132740700	132741700	-0.3434199988270797
chr2	132740800	132741800	-1.0384071471794252
chr2	132740900	132741900	-1.6640287480775997
chr2	132741000	132742000	-1.5997626003993957
chr2	132741100	132742100	-1.9601307052410253
chr2	132741200	132742200	-1.089271663766385
chr2	132741300	132742300	-1.2140482065287508
chr2	132741400	132742400	-0.9785689293554488
chr2	132741500	132742500	-1.3070750691653992
chr2	132741600	132742600	-1.631740480133706
chr2	132741700	132742700	-1.3134438579541303
chr2	132741800	132742800	-1.0859115584889572
chr2	132741900	132742900	-0.13477014798380013
chr2	132742000	132743000	-0.3107892649733083
chr2	132742100	132743100	0.09698782561048992
chr2	132742200	132743200	-0.13883948691772102
chr2	132742300	132743300	0.27740508412604
chr2	132742400	132743400	0.3319833917536799
chr2	132742500	132743500	0.41904186018541983
chr2	132742600	132743600	0.1645443476630285
chr2	132742700	132743700	-0.8073858955815142
chr2	132742800	132743800	-0.7731519325218141
chr2	132742900	132743900	-1.3557886089922928
chr2	132743000	132744000	-1.504241166711433
chr2	132743100	132744100	-1.4137924039067822
chr2	132743200	132744200	-2.147460017448013
chr2	132743300	132744300	-1.8133397641481568
chr2	132743400	132744400	-2.0940670166183404
chr2	132743500	132744500	-2.249942347370918
chr2	132743600	132744600	-2.211032281334081
chr2	132743700	132744700	-1.7550270005476791
chr2	132743800	132744800	-1.0333179638638124
chr2	132743900	132744900	0.3998994786141597
chr2	132744000	132745000	0.2717699486542212
chr2	132744100	132745100	-0.13801423346609104
chr2	132744200	132745200	0.009356911613762021
chr2	132744300	132745300	0.00011429548540527483
chr2	132744400	132745400	-0.016323951898463602
chr2	132744600	132745600	-0.6325883729718246
chr2	132744700	132745700	-0.10452976798889807
chr2	132744800	132745800	-0.8456926926223952
chr2	132744900	132745900	-1.6090236312204973
chr2	132745000	132746000	-1.6458752803751275
chr2	132745100	132746100	-1.7073895441879792
chr2	132745200	132746200	-1.8508797238923635
chr2	132745300	132746300	-1.6937052765815963
chr2	132745400	132746400	-1.9344074581284256
chr2	132745500	132746500	-1.363494260218354
chr2	132745600	132746600	-0.9487507886990976
chr2	132745700	132746700	-1.7216108204316125
chr2	132745800	132746800	-1.621092042917239
chr2	132745900	132746900	-1.551786877009389
chr2	132746000	132747000	-1.618838177628297
chr2	132746100	132747100	-1.398940539558267
chr2	132746200	132747200	-1.5453837356554936
chr2	132746300	132747300	-1.1981034048793933
chr2	132746400	132747400	-0.6675581973966044
chr2	132746500	132747500	-0.8249687824337347
chr2	132747200	132748200	1.125842141453692
chr2	132747300	132748300	-0.029207676533270475
chr2	132747400	132748400	-0.366455744526404
chr2	132747500	132748500	-0.3221880750858828
chr2	132747600	132748600	-0.5153241985812284
chr2	132747700	132748700	-0.8869788108975883
chr2	132747800	132748800	-1.066619126789407
chr2	132747900	132748900	-0.2924664541560677
chr2	132748000	132749000	-0.026566389032328674
chr2	132748100	132749100	0.2873740818583082
chr2	132748200	132749200	1.1596721597422643
chr2	132748300	132749300	1.933000044212684
chr2	132748400	132749400	1.7104447374678746
chr2	132748500	132749500	1.7904642407677658
chr2	132748600	132749600	2.0157761532782392
chr2	132748900	132749900	1.4041944938044637
chr2	132749000	132750000	0.7712374091256029
chr2	132749100	132750100	0.24313013363468994
chr2	132749200	132750200	-0.6028461140291592
chr2	132749300	132750300	-0.8272086718431256
chr2	132749400	132750400	-0.5200292893404943
chr2	132749500	132750500	-0.15740150675287531
chr2	132749600	132750600	-0.17498779362019345
chr2	132749700	132750700	-0.4321250417314989
chr2	132749800	132750800	-0.1330740831034478
chr2	132749900	132750900	0.08756534814147546
chr2	132750000	132751000	0.34857820749230795
chr2	132750100	132751100	0.2401255844776077
chr2	132750200	132751200	-0.16708847581253322
chr2	132750300	132751300	-0.8573775321106251
chr2	132750400	132751400	-1.0616622048249416
chr2	132750500	132751500	-1.7542031532495512
chr2	132750600	132751600	-2.0955238538523804
chr2	132750700	132751700	-1.8744069923897488
chr2	132750800	132751800	-1.2587428349647611
chr2	132750900	132751900	-1.4358966381029836
chr2	132751000	132752000	-1.9024438129902068
chr2	132751100	132752100	-1.957266158338456
chr2	132751200	132752200	-1.9261254277565627
chr2	132751300	132752300	-0.9888058864611312
chr2	132751400	132752400	-1.2647568170004992
chr2	132751500	132752500	-1.4348496367156784
chr2	132751600	132752600	-1.1204373276334956
chr2	132751700	132752700	-0.9669852481132062
chr2	132751800	132752800	-1.4819716297954288
chr2	132751900	132752900	-0.9267204122877656
chr2	132752000	132753000	-0.4880246286105023
chr2	132752100	132753100	-0.3636405501934428
chr2	132752200	132753200	0.6799333880710858
chr2	132752300	132753300	0.7885758114712951
chr2	132752400	132753400	1.2308700114939708
chr2	132752500	132753500	1.5895637469374704
chr2	132752600	132753600	1.4546721708463608
chr2	132752700	132753700	0.7402753435642626
chr2	132752800	132753800	1.0126437941857047
chr2	132752900	132753900	0.3302965581892813
chr2	132753000	132754000	0.40370353619551413
chr2	132753100	132754100	0.2595106776352173
chr2	132753200	132754200	-0.01536306805694131
chr2	132753300	132754300	-0.4311742734527417
chr2	132753400	132754400	-0.7036542405738827
chr2	132753500	132754500	-0.7915083886220291
chr2	132753600	132754600	-0.8430702381573064
chr2	132753700	132754700	-0.3938552703423725
chr2	132753800	132754800	-0.7936733781311434
chr2	132755300	132756300	0.37402665465368856
chr2	132755400	132756400	0.6212796576371868
chr2	132755500	132756500	1.0311371440584507
chr2	132755600	132756600	1.3105083375280484
chr2	132755700	132756700	0.4201227372769415
chr2	132755800	132756800	0.5173183770227066
chr2	132755900	132756900	0.4508913656375062
chr2	132756000	132757000	0.27968610713722614
chr2	132756100	132757100	0.3997433413866756
chr2	132756200	132757200	1.231207551136143
chr2	132756300	132757300	1.3122849777531211
chr2	132756400	132757400	0.91602147656624
chr2	132756500	132757500	0.7122932899434177
chr2	132756600	132757600	0.2141661341727301
chr2	132756700	132757700	1.1905512257068238
chr2	132756800	132757800	0.7399502589277613
chr2	132756900	132757900	0.4775211453792804
chr2	132757000	132758000	0.2282090441145815
chr2	132757100	132758100	-0.0919626848444168
chr2	132757200	132758200	-0.7332356138661297
chr2	132757300	132758300	-0.7379403248791022
chr2	132757400	132758400	-0.43938357588580257
chr2	132757500	132758500	-0.38693021074016254
chr2	132757600	132758600	-0.10733384125174998
chr2	132757700	132758700	-0.7601110055042161
chr2	132757800	132758800	-0.221865849456564
chr2	132757900	132758900	0.17277475187442332
chr2	132758000	132759000	0.3026714457343999
chr2	132758100	132759100	0.32715685680546835
chr2	132758200	132759200	1.0417855136911196
chr2	132758300	132759300	1.0395740104294764
chr2	132758400	132759400	0.8789191815145064
chr2	132758500	132759500	0.6654314047525535
chr2	132758600	132759600	0.6417395234028543
chr2	132758700	132759700	0.8015951544526103
chr2	132758800	132759800	0.4233974389141037
chr2	132758900	132759900	0.04902445854797677
chr2	132759000	132760000	-0.1333154088278694
chr2	132759100	132760100	-0.50449230986626
chr2	132759200	132760200	-0.6294651645317635
chr2	132759300	132760300	-0.7419624938610639
chr2	132759400	132760400	-0.528667096505408
chr2	132759500	132760500	-0.7178887847831875
chr2	132759600	132760600	-0.7963080964295489
chr2	132759700	132760700	-1.1075159750955992
chr2	132759800	132760800	-1.4455851139330802
chr2	132759900	132760900	-1.2158920482713895
chr2	132760000	132761000	-1.2591438629067166
chr2	132760100	132761100	-0.9081839408953076
chr2	132760200	132761200	-1.0445566062770624
chr2	132760300	132761300	-0.2792305142345425
chr2	132760400	132761400	-0.331832274539515
chr2	132760500	132761500	-0.3253007731380996
chr2	132760600	132761600	-0.2521513891720842
chr2	132760700	132761700	0.17267440084187705
chr2	132760800	132761800	0.9420000204472944
chr2	132760900	132761900	0.7128254289924402
chr2	132761000	132762000	0.17563435839462274
chr2	132761100	132762100	0.4529761568896644
chr2	132761200	132762200	0.7896288187139485
chr2	132761300	132762300	0.22365038151323816
chr2	132761400	132762400	0.4555297329857737
chr2	132761500	132762500	1.1255341769041494
chr2	132761600	132762600	0.827161988273075
chr2	132761700	132762700	0.8821076090390103
chr2	132761800	132762800	0.247541687274138
chr2	132761900	132762900	-0.2690258580982889
chr2	132762000	132763000	-0.12580691015130033
chr2	132762100	132763100	-0.3776510596326623
chr2	132762200	132763200	-0.5715450746824434
chr2	132762300	132763300	-0.4599307681564576
chr2	132762400	132763400	-0.2265913736372807
chr2	132762500	132763500	-0.8439750306376073
chr2	132762600	132763600	-0.5165571318880465
chr2	132762700	132763700	-0.08723832218014113
chr2	132762800	132763800	0.01831563017673817
chr2	132762900	132763900	0.08398309961523269
chr2	132763000	132764000	0.8923165821435164
chr2	132763100	132764100	0.7944681444309182
chr2	132763200	132764200	0.4750822701090896
chr2	132763300	132764300	0.795200985671598
chr2	132763400	132764400	0.152397684512354
chr2	132763500	132764500	-0.18843308312450527
chr2	132763600	132764600	-0.10654971008079964
chr2	132763700	132764700	-0.8244605364955843
chr2	132763800	132764800	-1.2894607490005479
chr2	132763900	132764900	-0.8434073560843733
chr2	132764000	132765000	-1.2819164902765572
chr2	132764100	132765100	-1.2290843573693775
chr2	132764200	132765200	-1.3643818870145237
chr2	132764300	132765300	-1.5740393301147142
chr2	132766300	132767300	-1.6007498865898089
chr2	132766400	132767400	-1.731421883329969
chr2	132766500	132767500	-1.8302099971645425
chr2	132766600	132767600	-1.8440671171463416
chr2	132766700	132767700	-1.6227940795548532
chr2	132766800	132767800	-1.8017233879665435
chr2	132766900	132767900	-1.7716777533239636
chr2	132767000	132768000	-1.8828302219303015
chr2	132767100	132768100	-1.0432041408612396
chr2	132767200	132768200	-1.1607464763930715
chr2	132767300	132768300	-0.44182097615993854
chr2	132767400	132768400	-0.4712667584488394
chr2	132767500	132768500	0.581679906905059
chr2	132767600	132768600	0.8960293668693116
chr2	132769000	132770000	-1.2309634365948847
chr2	132769100	132770100	-1.1488096947259896
chr2	132769200	132770200	-2.0907961261649755
chr2	132769300	132770300	-2.730948021411891
chr2	132769400	132770400	-1.4449636159250612
chr2	132769500	132770500	-0.6164048694514341
chr2	132769600	132770600	-0.7110366929330382
chr2	132769700	132770700	-2.0979581225952315
chr2	132769800	132770800	-1.918321639092444
chr2	132769900	132770900	-1.5698919910627145
chr2	132770000	132771000	-1.8103753202913893
chr2	132770100	132771100	-2.023413758611634
chr2	132770200	132771200	-1.1589419260185687
chr2	132770300	132771300	-0.3083912045085204
chr2	132770400	132771400	-1.0075520740465729
chr2	132770500	132771500	-1.277171770538434
chr2	132770600	132771600	-1.3621629489059288
chr2	132770700	132771700	-0.3946730445682384
chr2	132770800	132771800	-0.03650264964953141
chr2	132771900	132772900	-0.17360256504788762
chr2	132772000	132773000	-0.06498746416038179
chr2	132772100	132773100	0.27360897994148997
chr2	132772200	132773200	-0.0589312051415934
chr2	132772300	132773300	-0.16604377935086492
chr2	132772400	132773400	0.06616036869683202
chr2	132772500	132773500	0.5207192157865632
chr2	132772600	132773600	-0.02186953840865816
chr2	132772700	132773700	-0.11763638243585472
chr2	132772800	132773800	0.05246376133876706
chr2	132772900	132773900	-0.7321085116263272
chr2	132773000	132774000	-0.7426926705229572
chr2	132773100	132774100	-1.1416887619355445
chr2	132773200	132774200	-0.9341138293427458
chr2	132773300	132774300	-0.9696991798601332
chr2	132773400	132774400	-1.5736912992921552
chr2	132773500	132774500	-1.6694409699758834
chr2	132773600	132774600	-1.6090716313021067
chr2	132773700	132774700	-1.438019016635083
chr2	132773800	132774800	-1.5472265498460482
chr2	132773900	132774900	-1.8013882554839469
chr2	132774000	132775000	-1.1389941223962727
chr2	132774100	132775100	-1.1675502553447228
chr2	132774200	132775200	-0.6178671864479945
chr2	132774300	132775300	-0.5373911128387359
chr2	132774400	132775400	-0.1055932496222144
chr2	132774500	132775500	-0.04040930750684588
chr2	132774600	132775600	0.8592633573019794
chr2	132774700	132775700	0.784033448559414
chr2	132774800	132775800	0.3081497778428656
chr2	132774900	132775900	1.0276408642688004
chr2	132775000	132776000	0.11682254237108287
chr2	132775100	132776100	0.3174759001775603
chr2	132775200	132776200	-0.3522911385885203
chr2	132775300	132776300	-0.2887388546451396
chr2	132775400	132776400	-0.4455874840989282
chr2	132775500	132776500	-0.7114211148092376
chr2	132775600	132776600	-0.9848815028033904
chr2	132775700	132776700	-1.0652048332036592
chr2	132775800	132776800	-1.1516379107805539
chr2	132775900	132776900	-1.2426411649539602
chr2	132776000	132777000	-1.373663900124516
chr2	132776100	132777100	-1.0061048619174122
chr2	132776200	132777200	-0.3996670323869051
chr2	132776300	132777300	-0.0748472450860936
chr2	132776400	132777400	0.6570885332656459
chr2	132776500	132777500	0.8351338145574827
chr2	132776600	132777600	1.022212774643505
chr2	132776700	132777700	1.0743004812316086
chr2	132776800	132777800	1.9084126908371173
chr2	132776900	132777900	1.0994002958088076
chr2	132777000	132778000	0.8569341492111964
chr2	132777100	132778100	0.8644051198422765
chr2	132777200	132778200	0.116069532122322
chr2	132777300	132778300	-0.4334520760842578
chr2	132777400	132778400	-0.7053701691821099
chr2	132777500	132778500	-1.2837562631750354
chr2	132777600	132778600	-1.2515009717784853
chr2	132777700	132778700	-0.9599386248869592
chr2	132777800	132778800	-1.3363368771849422
chr2	132777900	132778900	-0.6633778532018221
chr2	132778000	132779000	0.08191760162636746
chr2	132778100	132779100	-0.4788644732456612
chr2	132778200	132779200	-0.2025381607606876
chr2	132778300	132779300	0.2652404020501066
chr2	132778400	132779400	-1.0282858562083823
chr2	132778500	132779500	-0.2453600907001496
chr2	132778600	132779600	-0.3425672808145826
chr2	132778700	132779700	-0.8742126063415068
chr2	132778800	132779800	-1.7005744767873303
chr2	132779000	132780000	-1.6057974672373116
chr2	132779100	132780100	-1.3744475996755299
chr2	132779200	132780200	-1.2000827375859413
chr2	132779300	132780300	-1.4822622004878705
chr2	132779400	132780400	-0.9957495777848052
chr2	132779500	132780500	-0.5922403963860561
chr2	132779600	132780600	-0.4549052214004822
chr2	132779700	132780700	-0.14035258045946494
chr2	132779800	132780800	0.3188769315671555
chr2	132779900	132780900	0.20052398140491606
chr2	132780000	132781000	0.219072129053276
chr2	132780100	132781100	0.9142053727832464
chr2	132780200	132781200	1.1579866439946669
chr2	132780300	132781300	1.7269211650977851
chr2	132780400	132781400	2.45476452887078
chr2	132780500	132781500	1.4147821101030047
chr2	132780600	132781600	1.4083276487468388
chr2	132780700	132781700	1.3561114271846078
chr2	132780800	132781800	1.8194029036722672
chr2	132780900	132781900	1.4259803755178826
chr2	132781000	132782000	1.9150856742290736
chr2	132781100	132782100	1.1653860557468505
chr2	132781200	132782200	0.8827627886123948
chr2	132781300	132782300	0.9481074944247376
chr2	132781400	132782400	0.5468846225118942
chr2	132781500	132782500	1.081971247055304
chr2	132781600	132782600	1.7510783019819625
chr2	132781700	132782700	1.5011481214410332
chr2	132781800	132782800	1.90415440077654
chr2	132781900	132782900	2.209505951160541
chr2	132782000	132783000	1.6068824042294787
chr2	132782100	132783100	1.5284158040408289
chr2	132782200	132783200	1.6062960088577265
chr2	132782300	132783300	1.1948342000648025
chr2	132782400	132783400	1.1914291724171755
chr2	132782500	132783500	1.369164418970756
chr2	132782600	132783600	0.2742209820609129
chr2	132782700	132783700	0.7016148346519487
chr2	132782800	132783800	0.5874976904521789
chr2	132782900	132783900	0.6766356709282666
chr2	132783000	132784000	1.130583140816788
chr2	132783100	132784100	1.4373576538185042
chr2	132783200	132784200	1.5594668689758069
chr2	132783300	132784300	1.6107056335018055
chr2	132783400	132784400	2.1858206232117348
chr2	132783500	132784500	1.9529886273124408
chr2	132783600	132784600	2.374119661794383
chr2	132783700	132784700	2.0919373694191594
chr2	132783800	132784800	1.697523356850329
chr2	132783900	132784900	1.2069736132515518
chr2	132784000	132785000	1.237676408232552
chr2	132784100	132785100	1.1384153182643315
chr2	132785700	132786700	-0.5540760088186861
chr2	132785800	132786800	-0.0898715957795684
chr2	132785900	132786900	-0.02608472332472137
chr2	132786000	132787000	0.14184555225345383
chr2	132786100	132787100	0.7216211114354079
chr2	132786200	132787200	0.8113946940865057
chr2	132786300	132787300	0.7983945559764759
chr2	132786400	132787400	0.6260318009342214
chr2	132786500	132787500	0.7327280543939586
chr2	132786600	132787600	0.7942307460385046
chr2	132786700	132787700	0.6337025601091663
chr2	132786800	132787800	0.3319931301437452
chr2	132786900	132787900	0.11988091062177585
chr2	132787000	132788000	-0.14809046441676244
chr2	132787100	132788100	-0.46346635860579705
chr2	132787200	132788200	-1.2383456371359851
chr2	132787300	132788300	-1.6091308766773358
chr2	132787400	132788400	-2.2142019196088536
chr2	132787500	132788500	-2.3425631321416875
chr2	132787600	132788600	-3.1300678284900068
chr2	132787700	132788700	-2.5482654595816943
chr2	132787800	132788800	-2.820414330777397
chr2	132787900	132788900	-2.8374452147783686
chr2	132788000	132789000	-3.032637346869701
chr2	132788100	132789100	-3.5833250431332377
chr2	132788200	132789200	-3.6377781500470148
chr2	132788300	132789300	-3.766534201405946
chr2	132788400	132789400	-3.981963909824032
chr2	132788500	132789500	-3.5043074807685834
chr2	132788600	132789600	-2.9353069364181166
chr2	132788700	132789700	-3.1521802754612533
chr2	132788800	132789800	-3.4649453126099345
chr2	132788900	132789900	-3.5034099242062795
chr2	132789000	132790000	-3.4330364033147327
chr2	132789100	132790100	-2.414969131852002
chr2	132789200	132790200	-1.1521298501086534
chr2	132789300	132790300	-0.9950632449695392
chr2	132789400	132790400	-0.6357752162033101
chr2	132789500	132790500	-0.3183314528047631
chr2	132789600	132790600	-0.8570324953793029
chr2	132789700	132790700	-0.5056957839525771
chr2	132789800	132790800	-0.2467341186654428
chr2	132789900	132790900	0.3803987983194205
chr2	132790000	132791000	0.4429177819958137
chr2	132790100	132791100	0.22496624755769606
chr2	132790200	132791200	-0.7628792777899887
chr2	132790300	132791300	-0.41546637684184623
chr2	132790400	132791400	-0.3751758494567691
chr2	132790500	132791500	-0.6657911351226229
chr2	132790600	132791600	0.1549293949616206
chr2	132790700	132791700	-0.7465250643076301
chr2	132790800	132791800	-0.123126723355834
chr2	132790900	132791900	-0.5972993705360172
chr2	132791000	132792000	-0.42872209891155394
chr2	132791100	132792100	-0.7303415359385295
chr2	132791200	132792200	-0.01864301340625004
chr2	132791300	132792300	-0.33191609682078954
chr2	132791400	132792400	0.7405670049539774
chr2	132791500	132792500	1.1478916213497063
chr2	132791600	132792600	0.8335891005877504
chr2	132791700	132792700	1.5428035545023382
chr2	132791800	132792800	1.3117959655561284
chr2	132791900	132792900	0.8595583584430746
chr2	132792000	132793000	0.8508166732756756
chr2	132792100	132793100	0.8920240559383751
chr2	132792200	132793200	0.538557297247075
chr2	132792300	132793300	0.8651890756788277
chr2	132792400	132793400	0.3183175571587213
chr2	132792500	132793500	0.12627152171612302
chr2	132792600	132793600	-0.05100805572654252
chr2	132792700	132793700	-0.06315592113081686
chr2	132792800	132793800	-0.015267430634557953
chr2	132792900	132793900	0.4897453348301413
chr2	132793000	132794000	0.45014957849228654
chr2	132794400	132795400	-0.07252259269675787
chr2	132794500	132795500	-0.3557935498389496
chr2	132794600	132795600	-0.43296736958756943
chr2	132794700	132795700	-0.7446247944055312
chr2	132794800	132795800	-0.7798768394122982
chr2	132795900	132796900	0.5556973231630312
chr2	132796000	132797000	0.8162489300316139
chr2	132796100	132797100	1.1312650955604346
chr2	132796200	132797200	0.6597605293983398
chr2	132796300	132797300	0.5534455372067957
chr2	132796400	132797400	1.091423594562677
chr2	132796500	132797500	1.1101641820749528
chr2	132796600	132797600	1.3771266736178531
chr2	132796700	132797700	0.7945719963655065
chr2	132796800	132797800	0.21232503337387332
chr2	132796900	132797900	0.1571432330612586
chr2	132797000	132798000	0.0740333583572117
chr2	132797100	132798100	0.0009811063144215457
chr2	132797200	132798200	0.33493801876904816
chr2	132797300	132798300	0.2586248242229991
chr2	132797400	132798400	-0.4106834015419912
chr2	132797500	132798500	-0.006492364838368767
chr2	132797600	132798600	-0.8402752101274518
chr2	132797700	132798700	-0.9625601927884412
chr2	132797800	132798800	-1.1534910132863845
chr2	132797900	132798900	-0.6541756402358369
chr2	132798000	132799000	-0.5855662104338488
chr2	132798100	132799100	-0.22250635975935326
chr2	132798200	132799200	-1.1946690104345712
chr2	132798300	132799300	-0.7051870261359268
chr2	132798400	132799400	0.01738884152270794
chr2	132798500	132799500	-0.2971640296004597
chr2	132798600	132799600	0.456621463137711
chr2	132798700	132799700	0.7367663289033787
chr2	132798800	132799800	0.911179162115722
chr2	132798900	132799900	0.7184874259898337
chr2	132799000	132800000	0.6459839405848864
chr2	132799100	132800100	-0.15111777598998416
chr2	132799200	132800200	0.9773873330113559
chr2	132799300	132800300	0.8383068861141157
chr2	132799400	132800400	0.4563746495719253
chr2	132799500	132800500	0.3088639231487049
chr2	132799600	132800600	0.16341440707606034
chr2	132799700	132800700	0.268669640196387
chr2	132799800	132800800	-0.2946163830248384
chr2	132799900	132800900	-0.8871791550146343
chr2	132800000	132801000	-1.2845919567282031
chr2	132800100	132801100	-0.9501357114935104
chr2	132800200	132801200	-1.5163005920168502
chr2	132800300	132801300	-1.6123081369481491
chr2	132800400	132801400	-1.3995968894262063
chr2	132800500	132801500	-1.4894280049600368
chr2	132800600	132801600	-1.9400605648125941
chr2	132800700	132801700	-2.1062388467712165
chr2	132800800	132801800	-1.5861458601078076
chr2	132800900	132801900	-0.9537802636524062
chr2	132801000	132802000	-0.8468440345643904
chr2	132801100	132802100	-1.0093552753792503
chr2	132801200	132802200	-0.39307591614902815
chr2	132801300	132802300	-0.18624806672683608
chr2	132801400	132802400	-0.7492287536690291
chr2	132801500	132802500	-0.26176182342439674
chr2	132801600	132802600	0.0878202893335179
chr2	132801700	132802700	0.4918806551552038
chr2	132801800	132802800	0.578451474455485
chr2	132801900	132802900	1.0463562557096533
chr2	132802000	132803000	1.5208151693489262
chr2	132802100	132803100	1.6152499549131931
chr2	132802200	132803200	1.7256127655502018
chr2	132802300	132803300	1.5984101346272082
chr2	132802400	132803400	1.7150083288757338
chr2	132802500	132803500	1.7962664305576723
chr2	132802600	132803600	1.7940883192963295
chr2	132802700	132803700	1.2950469951091583
chr2	132802800	132803800	0.7105039139354059
chr2	132802900	132803900	0.2022503806043412
chr2	132803000	132804000	-0.1880524182819441
chr2	132803100	132804100	0.2275736888810251
chr2	132803200	132804200	0.4633876152477285
chr2	132803300	132804300	0.3852064283353753
chr2	132803400	132804400	0.7155269827034514
chr2	132803500	132804500	0.3742594906185898
chr2	132803600	132804600	-0.04734645599911587
chr2	132803700	132804700	-0.36850277930850894
chr2	132803800	132804800	-0.18347303501988585
chr2	132803900	132804900	-0.5145405281259565
chr2	132804000	132805000	-0.5006942275611702
chr2	132804100	132805100	-0.8276750845432331
chr2	132804200	132805200	-1.5042146624726584
chr2	132804300	132805300	-1.3522637589345288
chr2	132804400	132805400	-1.4122707873709317
chr2	132804500	132805500	-1.5401227554158117
chr2	132804600	132805600	-1.7642286766162425
chr2	132804700	132805700	-1.3368325375414298
chr2	132804800	132805800	-1.0884769690573133
chr2	132804900	132805900	-0.7003301160133429
chr2	132805000	132806000	-0.6439781498259125
chr2	132805100	132806100	-1.1161850324403304
chr2	132805700	132806700	-0.18419163307079786
chr2	132805800	132806800	-0.6128468871181375
chr2	132805900	132806900	-0.813243978722192
chr2	132806000	132807000	-0.6785420877795901
chr2	132806100	132807100	-0.1015568286530434
chr2	132806200	132807200	-0.07990240973287324
chr2	132806300	132807300	-0.5933362934063042
chr2	132806400	132807400	-0.4609786374486402
chr2	132806500	132807500	-0.3474481917814243
chr2	132806600	132807600	0.16771954738600006
chr2	132806700	132807700	0.8028908797881164
chr2	132806800	132807800	0.8916902422722257
chr2	132806900	132807900	0.8211997935893899
chr2	132807000	132808000	0.5917226626583314
chr2	132807100	132808100	0.7290474573372918
chr2	132807200	132808200	0.8557389902536613
chr2	132807300	132808300	0.8520546226114957
chr2	132807400	132808400	0.3530109208585041
chr2	132807500	132808500	-0.35374930020546
chr2	132807600	132808600	-1.2898334101637137
chr2	132807700	132808700	-2.096532552813271
chr2	132807800	132808800	-1.6545157773749248
chr2	132807900	132808900	-1.9160253961926528
chr2	132808000	132809000	-1.7516271375117412
chr2	132808100	132809100	-2.2754114093047284
chr2	132808200	132809200	-2.34931663304194
chr2	132808300	132809300	-2.1732745965392546
chr2	132808400	132809400	-2.333570235290749
chr2	132808500	132809500	-1.7361186731509546
chr2	132808600	132809600	-1.261527583456014
chr2	132808700	132809700	-0.7943791417236643
chr2	132808800	132809800	-1.061262085615698
chr2	132808900	132809900	-0.6491962457629458
chr2	132809000	132810000	-0.9636525386453708
chr2	132809100	132810100	-1.0747069226960018
chr2	132809200	132810200	-1.990575943130166
chr2	132809300	132810300	-1.7174345987304391
chr2	132809400	132810400	-1.8609110164104792
chr2	132809500	132810500	-1.584715650869179
chr2	132809600	132810600	-1.7354364274042962
chr2	132809700	132810700	-1.2242923829325534
chr2	132809800	132810800	-0.8711665671957447
chr2	132809900	132810900	-0.8918599731769583
chr2	132810000	132811000	-0.16341377054181747
chr2	132810100	132811100	0.035499920460420886
chr2	132810200	132811200	0.9127804854338362
chr2	132810300	132811300	1.001884004018081
chr2	132810400	132811400	1.5062442142522832
chr2	132810500	132811500	1.4051785816310995
chr2	132810600	132811600	1.8618682324749565
chr2	132810700	132811700	1.124202308709491
chr2	132810800	132811800	0.39743944238386975
chr2	132810900	132811900	0.4042752850416199
chr2	132811000	132812000	-0.3108634650256229
chr2	132811100	132812100	0.18116763386806012
chr2	132811200	132812200	0.35267086601692826
chr2	132811300	132812300	0.3764640694668057
chr2	132811400	132812400	-0.1173766244105057
chr2	132811500	132812500	0.04438379054619175
chr2	132811600	132812600	-0.5678949820781866
chr2	132811700	132812700	-0.19160644901175453
chr2	132811800	132812800	0.5788262431514484
chr2	132811900	132812900	0.4271763930119371
chr2	132812000	132813000	0.9625082549436805
chr2	132812100	132813100	0.9146408690158826
chr2	132812200	132813200	0.8841512194486453
chr2	132812300	132813300	0.9935997568152168
chr2	132812400	132813400	1.7815667523783756
chr2	132812500	132813500	1.7783252001213854
chr2	132812600	132813600	1.6923798130642826
chr2	132812700	132813700	1.2244524936757042
chr2	132812800	132813800	0.4656218531402509
chr2	132812900	132813900	0.711325614828523
chr2	132813000	132814000	1.0436685611040681
chr2	132813100	132814100	0.12232427243184847
chr2	132813200	132814200	0.2551738552259895
chr2	132813300	132814300	0.2439012709000426
chr2	132813400	132814400	-0.011456364529466679
chr2	132813500	132814500	0.09022724509786824
chr2	132813600	132814600	0.8454394414310581
chr2	132813700	132814700	0.9873139072968068
chr2	132813800	132814800	1.4655007181423887
chr2	132813900	132814900	1.4397037395520542
chr2	132814000	132815000	0.4850120148409962
chr2	132814100	132815100	1.2981326411806269
chr2	132814200	132815200	0.82527700645934
chr2	132814300	132815300	0.7564444143711696
chr2	132814400	132815400	-0.06692964530560619
chr2	132814500	132815500	-1.0555522101391408
chr2	132814600	132815600	-1.3887999709211112
chr2	132814700	132815700	-1.061052158302065
chr2	132814800	132815800	-1.1829292590573983
chr2	132814900	132815900	-1.2325471611282348
chr2	132815000	132816000	-0.10158792790001366
chr2	132815100	132816100	-0.2781549250313436
chr2	132815200	132816200	0.03659213369570767
chr2	132815300	132816300	-0.9696936176855122
chr2	132815400	132816400	-0.4674944552949834
chr2	132815500	132816500	0.07560361396509148
chr2	132815600	132816600	0.14569721487777892
chr2	132815700	132816700	0.3271680250259703
chr2	132815800	132816800	-0.032721399847367716
chr2	132815900	132816900	0.5005237236767566
chr2	132816000	132817000	0.03994227373928907
chr2	132816100	132817100	0.2478137333391511
chr2	132816200	132817200	-0.07092053259249965
chr2	132816300	132817300	0.7858465967591882
chr2	132816400	132817400	0.7708100982072291
chr2	132816500	132817500	0.8713172984705715
chr2	132816600	132817600	0.4043284188652517
chr2	132816700	132817700	0.3682006595831108
chr2	132816800	132817800	0.9179486167813372
chr2	132816900	132817900	0.26924990968442997
chr2	132817000	132818000	-0.04400042664332632
chr2	132817100	132818100	-0.035315145330397785
chr2	132817200	132818200	0.17871293814275224
chr2	132817300	132818300	0.0734358642652529
chr2	132817400	132818400	-0.017225376667763498
chr2	132817500	132818500	0.3606606673905903
chr2	132817600	132818600	0.3832929336937624
chr2	132817700	132818700	0.2640339592174014
chr2	132817800	132818800	0.5063371307521157
chr2	132817900	132818900	0.03569694016751182
chr2	132818000	132819000	0.4458611332928272
chr2	132818100	132819100	0.5504717840189737
chr2	132818200	132819200	-0.20791461860446853
chr2	132818300	132819300	-0.8576063733736287
chr2	132818400	132819400	-1.0119811429547
chr2	132818500	132819500	-1.3315508461733865
chr2	132818600	132819600	-1.3758391713540206
chr2	132818700	132819700	-1.0864273509464557
chr2	132818800	132819800	-1.3168926098079958
chr2	132818900	132819900	-0.7201633657378531
chr2	132819000	132820000	-1.5662859864370449
chr2	132819100	132820100	-2.014339950952782
chr2	132819200	132820200	-1.7479495940855838
chr2	132819300	132820300	-1.5982578553218707
chr2	132819400	132820400	-1.3209820599884463
chr2	132819500	132820500	-2.3791065652436707
chr2	132819600	132820600	-2.8164629919188884
chr2	132819700	132820700	-3.187321806866433
chr2	132819800	132820800	-2.6969385358549247
chr2	132819900	132820900	-2.6846511604863674
chr2	132820000	132821000	-1.5502414101448867
chr2	132820100	132821100	-1.4192596239076265
chr2	132820200	132821200	-1.2081893575141234
chr2	132820300	132821300	-0.5613909838543026
chr2	132820400	132821400	-0.4954568983037729
chr2	132820500	132821500	0.8378071861664845
chr2	132820600	132821600	1.5047536099774397
chr2	132820700	132821700	1.826674319914772
chr2	132820800	132821800	1.4454874392195465
chr2	132820900	132821900	1.4354492528857357
chr2	132821000	132822000	1.103772626987541
chr2	132821100	132822100	1.2806273941543702
chr2	132821200	132822200	1.84819035183592
chr2	132821300	132822300	1.9360130181353168
chr2	132821400	132822400	2.2307645329537347
chr2	132821500	132822500	1.7478246831687263
chr2	132821600	132822600	1.9629792146590228
chr2	132821700	132822700	1.341560721981397
chr2	132821800	132822800	0.9293601482947794
chr2	132821900	132822900	0.6578756136234404
chr2	132822000	132823000	0.15737053041981597
chr2	132822100	132823100	0.02798436227546011
chr2	132822200	132823200	-0.6982891951829521
chr2	132822300	132823300	-1.305971586164082
chr2	132822400	132823400	-1.788755920021623
chr2	132822500	132823500	-1.5878031655641571
chr2	132822600	132823600	-1.87384591087455
chr2	132822700	132823700	-1.410439315421374
chr2	132822800	132823800	-1.0530677906690409
chr2	132822900	132823900	-0.7434181787634087
chr2	132823000	132824000	-0.2678872013475079
chr2	132823600	132824600	0.8350652368959187
chr2	132823700	132824700	0.9453486644417666
chr2	132823800	132824800	0.7949333778557167
chr2	132823900	132824900	0.7855285817148836
chr2	132824000	132825000	0.3432009208302228
chr2	132824100	132825100	0.4972934488580374
chr2	132824200	132825200	0.6826934027768327
chr2	132824300	132825300	0.731589357286582
chr2	132824400	132825400	0.43372165531262535
chr2	132824500	132825500	0.4852599801782065
chr2	132824600	132825600	0.9178013100287707
chr2	132824700	132825700	0.6441162940356979
chr2	132824800	132825800	0.2596874764754173
chr2	132824900	132825900	0.5325815516286864
chr2	132825000	132826000	1.5099843360476883
chr2	132825100	132826100	0.8921514028664692
chr2	132825200	132826200	0.9198113113718841
chr2	132825300	132826300	0.29516793331200364
chr2	132825400	132826400	0.5826963532598658
chr2	132825500	132826500	0.4961161857617336
chr2	132825600	132826600	0.6313917015510727
chr2	132825700	132826700	0.7531707932331659
chr2	132825800	132826800	1.285410082835291
chr2	132825900	132826900	1.3553307407107258
chr2	132826000	132827000	0.7019995271952031
chr2	132826100	132827100	0.8487200991375516
chr2	132826200	132827200	0.5753301466505489
chr2	132826300	132827300	0.3107704333026643
chr2	132826400	132827400	-0.4023924561223154
chr2	132826500	132827500	-0.5827631125768991
chr2	132826600	132827600	-1.046882683538073
chr2	132826700	132827700	-1.1830393961556709
chr2	132826800	132827800	-1.5716937266002922
chr2	132826900	132827900	-2.2919700440034063
chr2	132827000	132828000	-2.972597477025556
chr2	132827100	132828100	-3.003770931214648
chr2	132827200	132828200	-3.004779276272482
chr2	132827300	132828300	-1.87048590237036
chr2	132827400	132828400	-2.122578529808528
chr2	132827500	132828500	-1.9545549973889984
chr2	132827600	132828600	-1.850214954198028
chr2	132827700	132828700	-1.5109641304250438
chr2	132827800	132828800	-1.2559824950135767
chr2	132827900	132828900	-0.26858085179839625
chr2	132828000	132829000	0.35295900212879006
chr2	132828100	132829100	0.7278694099364944
chr2	132828200	132829200	0.3613876756204441
chr2	132828300	132829300	0.12359395009069027
chr2	132828400	132829400	0.595616741996047
chr2	132828500	132829500	0.7130429706833219
chr2	132828600	132829600	0.750449367645255
chr2	132828700	132829700	0.4967570136900614
chr2	132828800	132829800	0.4582592927279677
chr2	132828900	132829900	-0.10653353305475448
chr2	132829000	132830000	0.3367904014357064
chr2	132829100	132830100	0.4109656063509082
chr2	132829200	132830200	0.22690662292961225
chr2	132829300	132830300	0.04622534255570966
chr2	132829400	132830400	0.2825282980350617
chr2	132829500	132830500	-0.4332658434090171
chr2	132829600	132830600	-0.2849254135178205
chr2	132829700	132830700	-0.4334211621043671
chr2	132829800	132830800	-0.10484637875476616
chr2	132829900	132830900	-0.6018699102262923
chr2	132830000	132831000	-0.9998554434063042
chr2	132830100	132831100	-1.2405790756809525
chr2	132830200	132831200	-0.4798646565051354
chr2	132830300	132831300	-0.15576133686932578
chr2	132830400	132831400	-0.5481327414903912
chr2	132830500	132831500	-0.7798923414432658
chr2	132830600	132831600	-0.32619708696055805
chr2	132830700	132831700	-0.15267519890775524
chr2	132830800	132831800	-0.3523316400945936
chr2	132830900	132831900	0.5699619347102737
chr2	132831000	132832000	0.0032110452025320285
chr2	132831100	132832100	0.09393571976484101
chr2	132831200	132832200	-0.4129497756737982
chr2	132831300	132832300	-0.8224633387444851
chr2	132831400	132832400	-0.8121090793406649
chr2	132831500	132832500	-0.5082637728461923
chr2	132831600	132832600	-1.084502913491178
chr2	132831700	132832700	-1.0337691134014353
chr2	132831800	132832800	-1.29900736366617
chr2	132831900	132832900	-2.060227760759329
chr2	132832000	132833000	-1.8404528231663526
chr2	132832100	132833100	-1.9325807558840824
chr2	132832200	132833200	-1.4304308500279015
chr2	132832300	132833300	-1.1269788946483863
chr2	132832400	132833400	-0.7913312879201555
chr2	132832500	132833500	-0.2570503818960823
chr2	132832600	132833600	-0.7760827574000405
chr2	132832700	132833700	-1.2176772043034654
chr2	132832800	132833800	-0.7373187526000796
chr2	132832900	132833900	-1.08796227329622
chr2	132833000	132834000	-1.2281253414995787
chr2	132833100	132834100	-0.9685465220445354
chr2	132833200	132834200	-1.436691647849665
chr2	132833300	132834300	-1.4964832902833076
chr2	132833400	132834400	-1.430223476943176
chr2	132833500	132834500	-1.1754305202625095
chr2	132833600	132834600	-0.1647405380105637
chr2	132833700	132834700	-0.0026309644622434986
chr2	132833800	132834800	-0.2606469908423689
chr2	132833900	132834900	0.44448769599846144
chr2	132834000	132835000	0.4880536322725702
chr2	132834100	132835100	0.891592653798741
chr2	132834200	132835200	1.469905975276472
chr2	132834300	132835300	1.568770772204434
chr2	132834400	132835400	1.7008505173459618
chr2	132834500	132835500	1.146806485227028
chr2	132834600	132835600	0.4842114725006145
chr2	132834700	132835700	0.5599450975858125
chr2	132834800	132835800	0.4235376273874281
chr2	132834900	132835900	0.2993900207405593
chr2	132835000	132836000	0.7073827678452428
chr2	132835100	132836100	0.5314136695818693
chr2	132835200	132836200	0.4836898832066398
chr2	132835300	132836300	0.8189390425802593
chr2	132835400	132836400	1.0952537788734342
chr2	132835500	132836500	1.2243948661048274
chr2	132835600	132836600	1.232956076670719
chr2	132835700	132836700	1.0902297407307373
chr2	132835800	132836800	0.8301054935548128
chr2	132835900	132836900	0.9209332788580208
chr2	132836000	132837000	1.3144953134186164
chr2	132836100	132837100	1.2263431049650295
chr2	132836200	132837200	0.8770662619539017
chr2	132836300	132837300	0.20948517953065932
chr2	132836400	132837400	-0.5423492527234126
chr2	132836500	132837500	-0.2655269477788509
chr2	132836600	132837600	-0.4039631351975229
chr2	132836700	132837700	-0.03310689498280454
chr2	132836800	132837800	0.394559653723304
chr2	132836900	132837900	0.4697530314699168
chr2	132837000	132838000	-0.28366687794528495
chr2	132837100	132838100	-0.7927706677496882
chr2	132837200	132838200	-0.1783265791838862
chr2	132837300	132838300	-0.08255602471882324
chr2	132837400	132838400	0.5388033753018638
chr2	132837500	132838500	0.8837125402628592
chr2	132837600	132838600	0.9850263028676236
chr2	132837700	132838700	1.0541738517973671
chr2	132837800	132838800	1.0296826136965889
chr2	132837900	132838900	0.8946564915377719
chr2	132838000	132839000	0.910641226373161
chr2	132838100	132839100	0.5783325484026139
chr2	132838200	132839200	0.017043762402907718
chr2	132838300	132839300	0.006135577402836759
chr2	132838400	132839400	-0.215850238338883
chr2	132838500	132839500	-0.6351774523960696
chr2	132838600	132839600	-0.32876475527478805
chr2	132838700	132839700	-0.5851234834972254
chr2	132840400	132841400	1.122303123085295
chr2	132840500	132841500	0.7927103639292552
chr2	132840600	132841600	0.11572502898950762
chr2	132840700	132841700	-0.4567126356014941
chr2	132840800	132841800	-0.026669989387596262
chr2	132840900	132841900	0.489219271846633
chr2	132841000	132842000	0.8454968888864819
chr2	132841100	132842100	0.7651959440426915
chr2	132841200	132842200	0.16594153710602386
chr2	132841300	132842300	0.44156110125460574
chr2	132841400	132842400	-0.05338713016062933
chr2	132841500	132842500	0.15082642063857413
chr2	132841600	132842600	0.4943648486899805
chr2	132841700	132842700	0.8793568015818004
chr2	132841800	132842800	0.23487465559884385
chr2	132841900	132842900	0.3902916285767637
chr2	132842000	132843000	0.25636152421015945
chr2	132842100	132843100	0.26489680513305924
chr2	132842200	132843200	0.19208100045217305
chr2	132842300	132843300	-0.033975184532061095
chr2	132842400	132843400	-0.5596000882696456
chr2	132842500	132843500	-0.6981525780601164
chr2	132842600	132843600	-0.454941342169604
chr2	132842700	132843700	-0.9226907490407456
chr2	132842800	132843800	-0.8027160441843116
chr2	132842900	132843900	-0.6791093066706345
chr2	132843000	132844000	-0.3974082371068767
chr2	132843100	132844100	-0.3911260712920985
chr2	132843200	132844200	0.3063333505221013
chr2	132843300	132844300	-0.016478133478885756
chr2	132843400	132844400	0.4017956853760409
chr2	132843500	132844500	0.6149641276886374
chr2	132843600	132844600	0.5017677840700763
chr2	132843700	132844700	0.8314883028220498
chr2	132843800	132844800	0.9576140318230985
chr2	132843900	132844900	0.752702376257745
chr2	132844000	132845000	0.16192416420584244
chr2	132844100	132845100	-0.3325057235829148
chr2	132844200	132845200	-0.7243403215993912
chr2	132844300	132845300	-0.7177358448419321
chr2	132844400	132845400	-0.1560187461045678
chr2	132844500	132845500	-0.03791930251548975
chr2	132844600	132845600	-0.3974232982583212
chr2	132844700	132845700	-1.1666662902388705
chr2	132844800	132845800	-1.2425156930277352
chr2	132844900	132845900	-2.1005634263313766
chr2	132845000	132846000	-1.9540906711359018
chr2	132845100	132846100	-1.923858921694057
chr2	132845200	132846200	-1.8915774790899864
chr2	132845300	132846300	-1.6949456845532933
chr2	132845400	132846400	-2.2831634382700767
chr2	132845500	132846500	-2.0937332871691283
chr2	132845600	132846600	-1.907619862061663
chr2	132845700	132846700	-0.7182652462342897
chr2	132845800	132846800	-0.7250910426535191
chr2	132845900	132846900	-0.35141695294430303
chr2	132846000	132847000	-0.21162571412252104
chr2	132846100	132847100	-0.509917007008141
chr2	132846200	132847200	-0.3111894062072669
chr2	132846300	132847300	-1.0220127386029625
chr2	132846400	132847400	-0.773401070154646
chr2	132846500	132847500	-1.0729980567468025
chr2	132846600	132847600	-1.0372536337944471
chr2	132846700	132847700	-1.7521223023709578
chr2	132846800	132847800	-2.108727052545188
chr2	132846900	132847900	-2.4403936290549755
chr2	132847000	132848000	-2.820397374072728
chr2	132847100	132848100	-1.9363744669716585
chr2	132847200	132848200	-1.6813259612066904
chr2	132847300	132848300	-1.2382941556715512
chr2	132847400	132848400	-1.2973512067353246
chr2	132847500	132848500	-2.096325975821752
chr2	132847600	132848600	-2.3394331399990462
chr2	132847700	132848700	-2.1722192219826697
chr2	132847800	132848800	-2.1852658437755395
chr2	132847900	132848900	-2.8573402297756774
chr2	132848000	132849000	-2.6191414387457947
chr2	132848100	132849100	-2.453547363318585
chr2	132848200	132849200	-2.774855384791992
chr2	132848300	132849300	-3.0464893913219964
chr2	132848400	132849400	-2.7270397675909472
chr2	132848500	132849500	-1.6078746392859815
chr2	132848600	132849600	-1.3826913530891494
chr2	132848700	132849700	-1.4386380021220384
chr2	132848800	132849800	-0.8035219038343909
chr2	132848900	132849900	0.7348677343387934
chr2	132849000	132850000	0.43291091380081465
chr2	132849100	132850100	0.3479179245635617
chr2	132849200	132850200	0.7218104706212078
chr2	132849300	132850300	1.2996409571283785
chr2	132849400	132850400	1.4523895199495946
chr2	132849500	132850500	1.2937544050049268
chr2	132849600	132850600	1.236610611887428
chr2	132849700	132850700	1.375341250203022
chr2	132849800	132850800	1.4977743112312203
chr2	132849900	132850900	1.3728508358629985
chr2	132850000	132851000	1.4322642113715205
chr2	132850100	132851100	1.2975812261098103
chr2	132850200	132851200	1.5692919033595287
chr2	132850300	132851300	1.624928797291604
chr2	132850400	132851400	0.6663994040118646
chr2	132850500	132851500	0.2515600481943584
chr2	132850600	132851600	0.41070276244448894
chr2	132850700	132851700	0.421582935454488
chr2	132850800	132851800	0.7389295396926483
chr2	132850900	132851900	0.7159076480889067
chr2	132851000	132852000	0.8125357726331895
chr2	132851100	132852100	0.6227090171101236
chr2	132851200	132852200	0.3068831896859966
chr2	132851300	132852300	0.05861689432557635
chr2	132851400	132852400	0.37851006016803057
chr2	132851500	132852500	0.5345255026534202
chr2	132851600	132852600	-0.1623324052925721
chr2	132851700	132852700	0.5432605537006768
chr2	132851800	132852800	-0.1095296969119642
chr2	132851900	132852900	0.21256950082491466
chr2	132852000	132853000	0.039709868840723014
chr2	132852100	132853100	-0.3886145789937431
chr2	132852200	132853200	-0.1619780742737138
chr2	132852300	132853300	0.3610158386848808
chr2	132852400	132853400	0.7332666812132409
chr2	132852500	132853500	-0.2160382909346073
chr2	132852600	132853600	0.28264535332162083
chr2	132852700	132853700	-0.6703845549002873
chr2	132852800	132853800	-0.3862031986586724
chr2	132852900	132853900	-0.3931776525929346
chr2	132853000	132854000	-0.2808599031558321
chr2	132853100	132854100	0.22796730756050626
chr2	132853200	132854200	0.02611339585877849
chr2	132853300	132854300	0.02429332301211275
chr2	132853400	132854400	-0.24737001035875256
chr2	132853500	132854500	0.8940569546364945
chr2	132853600	132854600	1.5728406833320456
chr2	132853700	132854700	2.1630511222285764
chr2	132853800	132854800	1.933210736475336
chr2	132853900	132854900	0.8604889543295134
chr2	132854000	132855000	0.9846280541800959
chr2	132854100	132855100	0.9695640685335184
chr2	132854200	132855200	0.6409733970685951
chr2	132854300	132855300	0.7116337250167718
chr2	132854400	132855400	0.9713017550219248
chr2	132854500	132855500	0.8735396333632222
chr2	132854600	132855600	0.35879959646052817
chr2	132854700	132855700	0.3225284802597823
chr2	132854800	132855800	0.28567283846409114
chr2	132854900	132855900	1.2123631988784345
chr2	132855000	132856000	1.3152892782964867
chr2	132855100	132856100	1.6235043078577795
chr2	132855200	132856200	1.919501011260492
chr2	132855300	132856300	1.923267075796511
chr2	132855400	132856400	1.0183747001597634
chr2	132855500	132856500	0.8839692692738442
chr2	132855600	132856600	0.9736460298293332
chr2	132855700	132856700	0.7705981141908166
chr2	132855800	132856800	0.9238094779137872
chr2	132855900	132856900	0.6954308105630371
chr2	132856000	132857000	0.6005205894103585
chr2	132856100	132857100	-0.0793804675849798
chr2	132856200	132857200	-0.037416791048806165
chr2	132856300	132857300	-0.4739369803723978
chr2	132856400	132857400	-0.03775601922035157
chr2	132856500	132857500	-0.13614046078920045
chr2	132856600	132857600	-0.570122470818484
chr2	132856700	132857700	-1.253537319200699
chr2	132856800	132857800	-1.2454291273394411
chr2	132856900	132857900	-0.8515316180495143
chr2	132857000	132858000	-1.0198119143320348
chr2	132857100	132858100	-0.4593171399334895
chr2	132857200	132858200	-0.4959647542280287
chr2	132857300	132858300	-0.09067452295093394
chr2	132857400	132858400	0.5946249630437156
chr2	132857500	132858500	0.5492816745131095
chr2	132857600	132858600	0.4745508724184245
chr2	132857700	132858700	1.3783292842447608
chr2	132857800	132858800	1.5439431542411022
chr2	132857900	132858900	0.7327948841505201
chr2	132858000	132859000	0.6916395282384588
chr2	132858100	132859100	0.44932746539489177
chr2	132858200	132859200	0.3850573270060607
chr2	132858300	132859300	0.08302253714945942
chr2	132858400	132859400	-1.3353840686797434
chr2	132858500	132859500	-0.8750948952624501
chr2	132858600	132859600	-0.9145885116285254
chr2	132858700	132859700	-0.9680318122864381
chr2	132858800	132859800	-1.6366493737069532
chr2	132858900	132859900	-1.8809680576192385
chr2	132859000	132860000	-2.003707232822416
chr2	132859100	132860100	-2.2463685582563464
chr2	132859200	132860200	-2.274889365996044
chr2	132859300	132860300	-2.385463512527481
chr2	132859400	132860400	-1.469024394764643
chr2	132859500	132860500	-1.8790731061754369
chr2	132860400	132861400	-0.16571536467843062
chr2	132860500	132861500	-0.12234587743641626
chr2	132860600	132861600	-0.1626727419979715
chr2	132860700	132861700	0.030492119655985337
chr2	132860800	132861800	0.2630065316010273
chr2	132860900	132861900	0.2885560987927837
chr2	132861000	132862000	0.18745473785131983
chr2	132861100	132862100	0.5997141459102205
chr2	132861200	132862200	0.6697755459256436
chr2	132861300	132862300	0.4567526610416094
chr2	132861400	132862400	1.1535173844474416
chr2	132861500	132862500	1.618987743375324
chr2	132861600	132862600	1.6208668975358027
chr2	132861700	132862700	1.6521818087298874
chr2	132861800	132862800	1.054281716513579
chr2	132861900	132862900	1.3206152890507488
chr2	132862000	132863000	1.5700657580944655
chr2	132862100	132863100	1.2809655883725524
chr2	132862200	132863200	0.9256536108399118
chr2	132862300	132863300	0.9949180861541403
chr2	132862400	132863400	0.26246376934100074
chr2	132863500	132864500	0.12683312770265462
chr2	132863600	132864600	0.153899541508945
chr2	132863700	132864700	-0.3328572507814311
chr2	132863800	132864800	-0.18638700694637197
chr2	132863900	132864900	-0.30968590332823376
chr2	132864000	132865000	-0.12877101384046702
chr2	132864100	132865100	-0.04290903868971552
chr2	132864200	132865200	0.07315741620489766
chr2	132864300	132865300	0.6383324604892355
chr2	132864400	132865400	0.270290277127835
chr2	132864500	132865500	0.4655221953744725
chr2	132864600	132865600	0.33933721027006164
chr2	132864700	132865700	0.7869514897176072
chr2	132864800	132865800	0.8077151268005079
chr2	132864900	132865900	0.9693582483892066
chr2	132865000	132866000	1.1885704285708771
chr2	132865100	132866100	0.9794567711663588
chr2	132865200	132866200	0.4700633387958145
chr2	132865300	132866300	-0.08193634117151755
chr2	132865400	132866400	0.07183458638909214
chr2	132865500	132866500	-0.2404014581872024
chr2	132865600	132866600	-0.5851229731448822
chr2	132865700	132866700	-0.15036459001259994
chr2	132865800	132866800	-0.6320410870768853
chr2	132865900	132866900	-0.16226561375204512
chr2	132866000	132867000	-0.9080558773933043
chr2	132866100	132867100	-0.3961428433437425
chr2	132866200	132867200	0.2305775690428197
chr2	132866300	132867300	0.5299319461264653
chr2	132866400	132867400	0.5146202602225997
chr2	132866500	132867500	1.4337256086738281
chr2	132866600	132867600	1.077094322870442
chr2	132866700	132867700	0.5426405284208307
chr2	132866800	132867800	0.2816709630815403
chr2	132866900	132867900	0.10699910059488696
chr2	132867000	132868000	0.4733082191914671
chr2	132867100	132868100	-0.09588789915320316
chr2	132867200	132868200	-0.3856974584219156
chr2	132867300	132868300	-0.6191808597599104
chr2	132867400	132868400	-0.35274759012281937
chr2	132867500	132868500	-0.8973133245505448
chr2	132867600	132868600	-0.17138220368066345
chr2	132867700	132868700	-0.3961440774282474
chr2	132867800	132868800	0.565241004829936
chr2	132867900	132868900	0.5811107666349299
chr2	132868000	132869000	0.6060251525690338
chr2	132868100	132869100	0.5858767049199607
chr2	132868200	132869200	0.6337275773371078
chr2	132868300	132869300	0.6428997371383337
chr2	132868400	132869400	0.4709395779417765
chr2	132868500	132869500	0.9049911689114728
chr2	132868600	132869600	0.6506743563037835
chr2	132868700	132869700	1.1172448211645352
chr2	132868800	132869800	0.8141624248034657
chr2	132868900	132869900	-0.3825289104914377
chr2	132869000	132870000	-0.8848591484338529
chr2	132869100	132870100	0.28780546929937273
chr2	132869200	132870200	-0.3859422744662913
chr2	132869300	132870300	-0.6583271514978589
chr2	132869400	132870400	-0.5372085260451648
chr2	132869500	132870500	-0.5684066371615013
chr2	132869600	132870600	-0.5716567310223987
chr2	132869700	132870700	-0.5686221450941309
chr2	132869800	132870800	-1.209170168622656
chr2	132869900	132870900	-0.4062284832192613
chr2	132870000	132871000	-0.9997126501982485
chr2	132870100	132871100	-1.6336313996113707
chr2	132870200	132871200	-1.2340562846798444
chr2	132870300	132871300	-0.17891399419251938
chr2	132870400	132871400	-0.7381883661096514
chr2	132870500	132871500	-0.5304193017264799
chr2	132870600	132871600	-0.12343298099720425
chr2	132870700	132871700	-0.22071498467774894
chr2	132870800	132871800	-0.08174360248486268
chr2	132870900	132871900	0.008652791129704353
chr2	132871000	132872000	1.0293249630579926
chr2	132871100	132872100	1.7353251173419937
chr2	132871200	132872200	1.6772888061256817
chr2	132871300	132872300	1.6632780723150062
chr2	132871400	132872400	1.6387429972061909
chr2	132871500	132872500	0.6402886508561455
chr2	132871600	132872600	0.4687112632546408
chr2	132871700	132872700	0.4887168118767366
chr2	132871800	132872800	0.10780039859087
chr2	132871900	132872900	0.4111966294532823
chr2	132872000	132873000	-0.1431039697155024
chr2	132872100	132873100	-1.0320020619112271
chr2	132872200	132873200	-1.0002690908153886
chr2	132872300	132873300	-1.0703252326199055
chr2	132872400	132873400	-0.2495689813917966
chr2	132872500	132873500	0.6887629021966855
chr2	132872600	132873600	0.3914224610373556
chr2	132872700	132873700	0.07585095267398857
chr2	132872800	132873800	-0.03354243672794755
chr2	132872900	132873900	-0.6782512903756945
chr2	132873000	132874000	-0.34523443008917143
chr2	132873100	132874100	0.12276305574381832
chr2	132873900	132874900	-1.2413885380188832
chr2	132874200	132875200	-0.6284042875403559
chr2	132874300	132875300	-0.09758405071933493
chr2	132874400	132875400	0.590918010528715
chr2	132874500	132875500	0.9734355296676679
chr2	132874600	132875600	1.8062653352049287
chr2	132874700	132875700	2.110841508319641
chr2	132874800	132875800	2.2948230907264797
chr2	132874900	132875900	2.274180757458568
chr2	132875000	132876000	1.4024995920191317
chr2	132875100	132876100	0.8618854117278636
chr2	132875200	132876200	1.01621215092946
chr2	132875300	132876300	1.0035922730276807
chr2	132875400	132876400	1.1804938372646463
chr2	132875500	132876500	0.3223194994737848
chr2	132875600	132876600	-0.4463698734847805
chr2	132875700	132876700	-0.5297984907744331
chr2	132875800	132876800	-0.8216383750970171
chr2	132875900	132876900	-0.8595832598923134
chr2	132876000	132877000	-0.06582571798034074
chr2	132876100	132877100	0.7442482828361109
chr2	132876200	132877200	0.9315736216576976
chr2	132876300	132877300	0.7533255695984996
chr2	132876400	132877400	0.4045242216336559
chr2	132876500	132877500	0.9724695740619992
chr2	132876600	132877600	1.7771714697916836
chr2	132876700	132877700	2.2741922909040966
chr2	132876800	132877800	2.18424403607485
chr2	132876900	132877900	2.614171487802627
chr2	132877000	132878000	2.028088441904259
chr2	132877100	132878100	2.0245152637074484
chr2	132877200	132878200	1.1302692752168997
chr2	132877300	132878300	1.3167896112423645
chr2	132877400	132878400	0.7512644167769584
chr2	132877500	132878500	-0.0744081674810884
chr2	132877600	132878600	-1.5804228154238018
chr2	132877700	132878700	-1.9260921789648344
chr2	132877800	132878800	-1.7606474762119655
chr2	132877900	132878900	-1.793542157174846
chr2	132878000	132879000	-1.7185845587968789
chr2	132878100	132879100	-1.996337267114028
chr2	132878200	132879200	-1.809524140162699
chr2	132878300	132879300	-2.358286833495604
chr2	132878400	132879400	-1.7117197554941899
chr2	132878500	132879500	-1.2406859322064543
chr2	132878600	132879600	0.0586840568792073
chr2	132878700	132879700	0.33684355154482176
chr2	132879500	132880500	-0.29363871473449843
chr2	132879600	132880600	0.5755942389330748
chr2	132879700	132880700	0.907658505425134
chr2	132879800	132880800	1.0790050173858259
chr2	132879900	132880900	1.1675063297115067
chr2	132880000	132881000	1.1705447161991804
chr2	132880100	132881100	1.3056957087293612
chr2	132880200	132881200	1.3930989869279022
chr2	132880300	132881300	1.9914208634417552
chr2	132880400	132881400	1.5829577846601093
chr2	132880500	132881500	0.9885971832350492
chr2	132881600	132882600	1.1802244408901952
chr2	132881700	132882700	1.2183482093810565
chr2	132881800	132882800	1.208273768729301
chr2	132881900	132882900	2.2113115666808523
chr2	132882000	132883000	2.3245476335553596
chr2	132882100	132883100	2.069104907788
chr2	132882200	132883200	2.001223409104401
chr2	132882300	132883300	2.338698630425531
chr2	132882400	132883400	1.0775187313172825
chr2	132882500	132883500	1.468857971315351
chr2	132882600	132883600	1.1828937337201206
chr2	132882700	132883700	1.2686771832085766
chr2	132882800	132883800	1.23017570971724
chr2	132882900	132883900	0.4112137863590837
chr2	132883000	132884000	-0.31105296377634184
chr2	132883100	132884100	-0.22035084203822566
chr2	132883200	132884200	-0.4980466711905109
chr2	132883300	132884300	-1.4851391168805297
chr2	132883400	132884400	-0.6967989896682476
chr2	132883500	132884500	-1.3003233390427928
chr2	132883600	132884600	-1.5590200305705988
chr2	132883700	132884700	-1.8936108906740663
chr2	132883800	132884800	-2.3230218814382573
chr2	132883900	132884900	-2.734641130143124
chr2	132884000	132885000	-2.828075401627295
chr2	132884100	132885100	-2.9070270043280537
chr2	132884200	132885200	-2.322139906619302
chr2	132884300	132885300	-1.6283363810568166
chr2	132886000	132887000	-0.10827089651570138
chr2	132886100	132887100	-0.434132900154747
chr2	132886200	132887200	-0.2498563450411489
chr2	132886300	132887300	0.04172315221689279
chr2	132886400	132887400	0.4625993811157336
chr2	132886500	132887500	0.66493036028483
chr2	132886600	132887600	0.7433798835694678
chr2	132886700	132887700	0.5640857284170631
chr2	132886800	132887800	0.5737101962817098
chr2	132886900	132887900	0.9163745712229326
chr2	132887000	132888000	0.5282842677144305
chr2	132887100	132888100	0.9556508105881482
chr2	132887200	132888200	1.3651964350971524
chr2	132887300	132888300	1.4396292830765591
chr2	132887400	132888400	0.5067872304735885
chr2	132887500	132888500	0.1758715395790319
chr2	132887600	132888600	-0.0013714707600205724
chr2	132887700	132888700	0.6367454472037413
chr2	132887800	132888800	1.0589066035667276
chr2	132887900	132888900	1.5388050348334508
chr2	132888000	132889000	1.745748730519285
chr2	132888100	132889100	1.2281325168588513
chr2	132888200	132889200	0.904905177294585
chr2	132888300	132889300	-0.1537917588872666
chr2	132888400	132889400	0.317008162729314
chr2	132888500	132889500	0.536557543707511
chr2	132888600	132889600	0.7642978547828516
chr2	132888700	132889700	0.06567904954865099
chr2	132888800	132889800	-0.4355091289905293
chr2	132888900	132889900	-0.9976075809955978
chr2	132889000	132890000	-1.1442738589388375
chr2	132889100	132890100	-0.9388748127429876
chr2	132889200	132890200	-1.5291570936253274
chr2	132889300	132890300	-0.7852478370083216
chr2	132889400	132890400	-0.9767504688027596
chr2	132889500	132890500	-0.9689141672148972
chr2	132889600	132890600	-1.022544067861495
chr2	132889700	132890700	-0.33191263959592204
chr2	132889800	132890800	-0.7752305216533277
chr2	132889900	132890900	-1.1354954479701775
chr2	132890000	132891000	-1.266438110776865
chr2	132890100	132891100	-1.1745075046332258
chr2	132890200	132891200	-0.6613879537594436
chr2	132890300	132891300	-0.5572200900594082
chr2	132890400	132891400	-0.7121028213034548
chr2	132890500	132891500	-0.6343435831685258
chr2	132890600	132891600	-0.8317183138515705
chr2	132890700	132891700	-1.2229998063823628
chr2	132890800	132891800	-0.5869254126537252
chr2	132890900	132891900	0.3568254967688604
chr2	132891000	132892000	0.8466169880395342
chr2	132891100	132892100	0.8385757810563612
chr2	132891200	132892200	1.210228888806624
chr2	132891300	132892300	1.0951306766596711
chr2	132891400	132892400	1.122339929073801
chr2	132891500	132892500	0.05792696654418055
chr2	132891600	132892600	0.07499847532574072
chr2	132891700	132892700	0.04618423720058982
chr2	132891800	132892800	-0.5857711445696796
chr2	132891900	132892900	-0.7967821106515255
chr2	132893000	132894000	0.7968330527128379
chr2	132893100	132894100	1.2717914267646082
chr2	132893200	132894200	0.8958052673272844
chr2	132893300	132894300	0.8545466509699481
chr2	132893400	132894400	0.6968166084304868
chr2	132893500	132894500	-0.06879117070546664
chr2	132893600	132894600	0.14041791294666622
chr2	132893700	132894700	0.33018096355946475
chr2	132893800	132894800	0.028594589172231538
chr2	132893900	132894900	0.9260797961487288
chr2	132894000	132895000	0.928887735286411
chr2	132894100	132895100	-0.4791163534587963
chr2	132894200	132895200	-2.625392578947538
chr2	132894300	132895300	-2.9628934396426674
chr2	132895900	132896900	-0.35081108295084723
chr2	132896000	132897000	0.5833946350850523
chr2	132896100	132897100	0.7910885128790117
chr2	132896200	132897200	0.6333155676871141
chr2	132896300	132897300	0.9595454316466628
chr2	132896400	132897400	1.4480801926092874
chr2	132896500	132897500	1.7142725154052338
chr2	132896600	132897600	1.9989472310804064
chr2	132896700	132897700	1.6486776431059182
chr2	132896800	132897800	1.396350548797273
chr2	132896900	132897900	1.6275804392077629
chr2	132897000	132898000	0.813207656007136
chr2	132897100	132898100	0.6070614925410317
chr2	132897200	132898200	0.4938590492096794
chr2	132897300	132898300	0.2384318494317199
chr2	132897400	132898400	0.6710142094391031
chr2	132897500	132898500	0.6776068649366236
chr2	132897600	132898600	0.5859037312117746
chr2	132897700	132898700	-0.10265175418267047
chr2	132897800	132898800	-0.6272574433681517
chr2	132897900	132898900	-1.1778942653914155
chr2	132898000	132899000	-0.8915481957979132
chr2	132898100	132899100	-1.4308864759761168
chr2	132898200	132899200	-1.5694614110225902
chr2	132898300	132899300	-1.9537128797365304
chr2	132898400	132899400	-1.6947456768790885
chr2	132898500	132899500	-1.5849318098996648
chr2	132898600	132899600	-1.4318888158582996
chr2	132898700	132899700	-0.7836751039328396
chr2	132898800	132899800	-0.1649477457361344
chr2	132898900	132899900	0.3305612180029177
chr2	132899000	132900000	0.4521277454640764
chr2	132899100	132900100	1.1867880694019388
chr2	132899200	132900200	1.3463974056046226
chr2	132899300	132900300	1.6220305495457528
chr2	132899400	132900400	1.3834715783423892
chr2	132899500	132900500	1.4863504908451524
chr2	132899600	132900600	1.198152183715253
chr2	132899700	132900700	0.5673004822208019
chr2	132899800	132900800	0.4301715506932301
chr2	132899900	132900900	0.5047865558845066
chr2	132901000	132902000	1.0438186798711004
chr2	132901100	132902100	0.9180270942331656
chr2	132901200	132902200	1.2253948930337293
chr2	132901300	132902300	0.94436538216046
chr2	132901400	132902400	1.0795660408155656
chr2	132901500	132902500	1.6240698243292877
chr2	132901600	132902600	1.1637603512271493
chr2	132901700	132902700	1.1985178223645372
chr2	132901800	132902800	1.678157001366526
chr2	132901900	132902900	1.4646923993948666
chr2	132902000	132903000	1.5226194012846257
chr2	132902100	132903100	1.660240175534901
chr2	132902200	132903200	1.3885141293663537
chr2	132902300	132903300	0.99661114486503
chr2	132902400	132903400	0.6612516603745756
chr2	132902500	132903500	0.3842560776430529
chr2	132902600	132903600	0.9533624527946016
chr2	132902700	132903700	0.8020081935989583
chr2	132902800	132903800	0.5103663942507777
chr2	132902900	132903900	0.2380110908690471
chr2	132903000	132904000	-0.19902578240788935
chr2	132903100	132904100	-0.6381184255695763
chr2	132903200	132904200	-0.11708087652238587
chr2	132903300	132904300	0.4699225526848959
chr2	132903400	132904400	1.0602262029929979
chr2	132903500	132904500	0.4752716052348371
chr2	132903600	132904600	0.5406648450784589
chr2	132903700	132904700	0.6158538464324494
chr2	132903800	132904800	0.9282252322119
chr2	132903900	132904900	1.1791073190450407
chr2	132904000	132905000	1.8317739760457126
chr2	132904100	132905100	2.1214306209438862
chr2	132904200	132905200	1.9293663736588624
chr2	132904300	132905300	1.6374883431499003
chr2	132904400	132905400	1.475278942662661
chr2	132904500	132905500	1.895622644259204
chr2	132904600	132905600	1.7203355331762062
chr2	132904700	132905700	1.6416892416520394
chr2	132904800	132905800	1.7337942343048875
chr2	132904900	132905900	0.9713151138248172
chr2	132905000	132906000	0.5315497310710148
chr2	132905100	132906100	0.5753912522264103
chr2	132905200	132906200	0.5109962729816794
chr2	132905300	132906300	0.4548454092268733
chr2	132905400	132906400	-0.09350342966117972
chr2	132905500	132906500	-0.013346738228712093
chr2	132905600	132906600	-0.0345702471190048
chr2	132905700	132906700	-0.05251953929352777
chr2	132905800	132906800	-0.6949506763177526
chr2	132905900	132906900	-0.15026209596490292
chr2	132906000	132907000	-0.47203794041786107
chr2	132906100	132907100	-0.6212288380808476
chr2	132906200	132907200	-0.608263566594396
chr2	132906300	132907300	-0.2979053456085312
chr2	132906400	132907400	0.09120332704954068
chr2	132906500	132907500	0.04221636645993875
chr2	132906600	132907600	-0.657133495275589
chr2	132906700	132907700	-1.2813273398968512
chr2	132906800	132907800	-0.8645270388440355
chr2	132906900	132907900	-0.5735634078356101
chr2	132907000	132908000	-0.07208843152381383
chr2	132907100	132908100	-0.5898568026124574
chr2	132907200	132908200	-0.4840903829718851
chr2	132907300	132908300	-1.0826970063024526
chr2	132907400	132908400	-1.6643262511778527
chr2	132907500	132908500	-1.4893852137195531
chr2	132907600	132908600	-1.3543889667743714
chr2	132907700	132908700	-0.6818148744226797
chr2	132907800	132908800	-0.8627818233797186
chr2	132907900	132908900	-1.2200570931013732
chr2	132908000	132909000	-1.871773748822877
chr2	132908100	132909100	-1.640186389288666
chr2	132908200	132909200	-1.8377690367834083
chr2	132908300	132909300	-1.3195933112679956
chr2	132908400	132909400	-1.2553425936439937
chr2	132908500	132909500	-2.203215624485793
chr2	132908600	132909600	-1.6588693001009691
chr2	132908700	132909700	-2.019316939245563
chr2	132908800	132909800	-1.84958938503086
chr2	132908900	132909900	-2.046553385740357
chr2	132909000	132910000	-2.047763076424703
chr2	132909100	132910100	-2.0561253846852328
chr2	132909200	132910200	-1.82537372351984
chr2	132909300	132910300	-2.160898300456999
chr2	132909400	132910400	-2.384610050201803
chr2	132909500	132910500	-1.6635285240470234
chr2	132909600	132910600	-1.1648690402775406
chr2	132909700	132910700	-1.0315016653792841
chr2	132909800	132910800	-1.2869656883568663
chr2	132909900	132910900	-1.5454214832821882
chr2	132910000	132911000	-1.39907695744489
chr2	132910100	132911100	-1.0670864035031626
chr2	132910200	132911200	-1.4959257184814203
chr2	132910300	132911300	-1.4355407558095283
chr2	132910400	132911400	-1.2415583229091816
chr2	132910500	132911500	-1.2864359194184751
chr2	132910600	132911600	-1.5098452707661467
chr2	132910700	132911700	-1.157381938215747
chr2	132910800	132911800	-1.064264402603077
chr2	132910900	132911900	-0.16566194288616592
chr2	132911000	132912000	0.20160116244002907
chr2	132911100	132912100	0.3313821817686889
chr2	132911200	132912200	1.1117898844287528
chr2	132911300	132912300	1.1481245143212202
chr2	132911400	132912400	1.1626411286390759
chr2	132911500	132912500	0.7385587726528108
chr2	132911600	132912600	0.1682071026386207
chr2	132911700	132912700	0.6322534565883293
chr2	132911800	132912800	0.7593034341569102
chr2	132911900	132912900	0.5124591542572651
chr2	132912000	132913000	0.4770429549391151
chr2	132912100	132913100	0.1494521195890738
chr2	132912200	132913200	-0.1620454218431048
chr2	132912300	132913300	-0.06172481766170675
chr2	132912400	132913400	-0.8137628056860114
chr2	132912500	132913500	-0.08225641608134847
chr2	132912600	132913600	0.06387400759255094
chr2	132912700	132913700	-0.6196221784625482
chr2	132912800	132913800	-0.32104740134922044
chr2	132912900	132913900	-0.4950963988458199
chr2	132913000	132914000	-0.28463816108761536
chr2	132913100	132914100	-0.3396223265711716
chr2	132913200	132914200	-0.4944667449180874
chr2	132913300	132914300	-1.2108498348724983
chr2	132913400	132914400	-0.407904573718944
chr2	132913500	132914500	-1.0989672782977908
chr2	132913600	132914600	-1.4110338048563231
chr2	132913700	132914700	-1.2664735094190405
chr2	132913800	132914800	-1.4466905448402907
chr2	132913900	132914900	-1.3648706554831522
chr2	132914000	132915000	-1.4040757588141302
chr2	132915000	132916000	2.1275122253725285
chr2	132915100	132916100	2.268708645798604
chr2	132915200	132916200	2.383508740833627
chr2	132915300	132916300	2.4205078997103
chr2	132915400	132916400	2.1099964798998663
chr2	132915500	132916500	1.6050555996972018
chr2	132915600	132916600	1.6354852886309097
chr2	132915700	132916700	1.4896459390987364
chr2	132915800	132916800	1.2789297617680702
chr2	132915900	132916900	0.8583297977745138
chr2	132916000	132917000	0.7395009193448452
chr2	132916100	132917100	1.0554743009347638
chr2	132916200	132917200	0.6738260607862797
chr2	132916300	132917300	0.9568698424405304
chr2	132916400	132917400	0.8894212585283918
chr2	132916500	132917500	0.7700119723161918
chr2	132916600	132917600	1.0241842950372602
chr2	132916700	132917700	1.101020591283353
chr2	132916800	132917800	1.1029107500644637
chr2	132916900	132917900	1.3404090154505277
chr2	132917000	132918000	1.342541162402799
chr2	132917100	132918100	0.7365512306107798
chr2	132917200	132918200	0.7399720641755041
chr2	132917300	132918300	0.046124282573930135
chr2	132917400	132918400	0.29105329296526644
chr2	132917500	132918500	-0.2132659819874407
chr2	132917600	132918600	-0.41205564071707795
chr2	132917700	132918700	-0.9933477781095856
chr2	132917800	132918800	-1.1758625568198413
chr2	132917900	132918900	-1.5465573940137043
chr2	132918000	132919000	-1.3465268858937978
chr2	132918100	132919100	-1.2044895421543111
chr2	132918200	132919200	-0.8445255937018462
chr2	132918300	132919300	-0.7681017937405445
chr2	132918400	132919400	-0.7626780542331046
chr2	132918500	132919500	0.06922627470984928
chr2	132918600	132919600	-0.2008461763259448
chr2	132918700	132919700	0.5369163691849836
chr2	132918800	132919800	0.542430592462864
chr2	132918900	132919900	0.6129514172074662
chr2	132919000	132920000	0.7143195399729134
chr2	132919100	132920100	0.8003951829522458
chr2	132919200	132920200	0.1240672159139271
chr2	132919300	132920300	0.4937014240408419
chr2	132919400	132920400	0.08063976109224652
chr2	132919500	132920500	-0.4189607735457155
chr2	132919600	132920600	-0.19724874422371247
chr2	132920800	132921800	-0.7293656783369029
chr2	132920900	132921900	-1.405919920940252
chr2	132921000	132922000	-0.7147562537479564
chr2	132921100	132922100	-0.4343377084442864
chr2	132921200	132922200	-0.19459421216313866
chr2	132921300	132922300	-0.4175575069059303
chr2	132921400	132922400	-1.2395397250673228
chr2	132921500	132922500	-1.7906026900419063
chr2	132921600	132922600	-1.6177256253124923
chr2	132921700	132922700	-1.4755020381766046
chr2	132921800	132922800	-1.3945206078666958
chr2	132921900	132922900	-0.7743970806372857
chr2	132922000	132923000	-1.2486863771993608
chr2	132922100	132923100	-1.7474953042002357
chr2	132922200	132923200	-1.670327297146276
chr2	132922300	132923300	-0.8657724306280815
chr2	132922400	132923400	0.17487926516768015
chr2	132922500	132923500	0.7605031913106629
chr2	132922600	132923600	0.7608146899619183
chr2	132922700	132923700	-0.04730489111794981
chr2	132922800	132923800	-0.22435992762460288
chr2	132922900	132923900	-0.6707850782842198
chr2	132923000	132924000	-0.8904605586660002
chr2	132923100	132924100	-0.3804403542412517
chr2	132923200	132924200	-0.4702366415790103
chr2	132923300	132924300	-0.9627637454194138
chr2	132923400	132924400	-0.9894583478236024
chr2	132923500	132924500	-0.8923707491696012
chr2	132923600	132924600	-0.8710944801454282
chr2	132923700	132924700	0.040389310917087376
chr2	132923800	132924800	0.4626632268669201
chr2	132923900	132924900	0.951339828532864
chr2	132924000	132925000	1.3654241948221402
chr2	132924100	132925100	0.7755710039175207
chr2	132924200	132925200	0.5343801623923532
chr2	132924300	132925300	0.4344427555083818
chr2	132924400	132925400	0.6764803349852021
chr2	132924500	132925500	0.6834789913533706
chr2	132925500	132926500	-1.131600901594657
chr2	132925600	132926600	-1.1195251411898104
chr2	132925700	132926700	-1.2888782623038413
chr2	132925800	132926800	-0.9549724835679124
chr2	132925900	132926900	-0.6741975914229599
chr2	132926000	132927000	-0.9442553232240412
chr2	132926100	132927100	-1.0196272779713085
chr2	132926200	132927200	-0.9660880565025616
chr2	132926300	132927300	-1.0625491284031785
chr2	132926400	132927400	-1.2480309497630988
chr2	132926500	132927500	-1.6554697565429377
chr2	132926600	132927600	-1.5626493602153548
chr2	132926700	132927700	-2.006940013039728
chr2	132926800	132927800	-1.7259049295221465
chr2	132926900	132927900	-1.7748458779217549
chr2	132927000	132928000	-1.9117072332836464
chr2	132927100	132928100	-1.8757072784805675
chr2	132927200	132928200	-1.9450649265185915
chr2	132927300	132928300	-1.6185658021380778
chr2	132927400	132928400	-0.912208550691465
chr2	132927500	132928500	-0.5447706714352647
chr2	132927600	132928600	-0.5425603043084855
chr2	132927700	132928700	-0.5472846428856171
chr2	132927800	132928800	-0.6213951766295628
chr2	132927900	132928900	-0.12776401484150754
chr2	132928000	132929000	0.5387612022688766
chr2	132928100	132929100	1.1618732732509538
chr2	132928200	132929200	1.178121345392958
chr2	132928300	132929300	1.5021671525381322
chr2	132928400	132929400	0.6012221388598876
chr2	132928500	132929500	0.3480856107145229
chr2	132928600	132929600	-0.03510633102673077
chr2	132928700	132929700	0.5907645984145179
chr2	132928800	132929800	1.0475806050968404
chr2	132928900	132929900	1.17032781045606
chr2	132929000	132930000	1.0960919822015396
chr2	132929100	132930100	0.18549733279355488
chr2	132929200	132930200	0.1674213139391555
chr2	132929300	132930300	-0.2764781163149147
chr2	132929400	132930400	0.6359247934310942
chr2	132929500	132930500	0.6084363383275722
chr2	132929600	132930600	0.8785008123973865
chr2	132929700	132930700	0.9226230375650086
chr2	132929800	132930800	0.6289496326660229
chr2	132929900	132930900	0.3903450351884597
chr2	132930000	132931000	-0.14233375341110957
chr2	132930100	132931100	0.3158978580613921
chr2	132930200	132931200	0.466254673641276
chr2	132930300	132931300	1.1661323203996328
chr2	132930400	132931400	0.3643603360148673
chr2	132930500	132931500	0.2292042540782029
chr2	132930600	132931600	0.08127072055609845
chr2	132930700	132931700	-0.1779355413531842
chr2	132930800	132931800	0.033607036928742146
chr2	132930900	132931900	-0.5404925693201899
chr2	132931000	132932000	0.14448779163559697
chr2	132931100	132932100	-0.31508051945992144
chr2	132931200	132932200	-0.2321717618417338
chr2	132931300	132932300	-0.7870572317713206
chr2	132931400	132932400	-0.4739143011156483
chr2	132931500	132932500	-0.3253465623427054
chr2	132931600	132932600	-0.6997773753863002
chr2	132931700	132932700	-1.0598024473960197
chr2	132931800	132932800	-1.5829640807487335
chr2	132931900	132932900	-1.4797419109614374
chr2	132932200	132933200	-2.8305759336712484
chr2	132932300	132933300	-2.7593155564134886
chr2	132932400	132933400	-2.6300262618227177
chr2	132932500	132933500	-2.3505926077221155
chr2	132932600	132933600	-1.5907058853261389
chr2	132932700	132933700	-0.8460025840341253
chr2	132932800	132933800	-1.060632186432159
chr2	132932900	132933900	-1.4985418888879762
chr2	132933000	132934000	-1.7085858007595602
chr2	132933100	132934100	-1.8639939518126032
chr2	132933200	132934200	-0.4177427015567037
chr2	132933300	132934300	-0.7609719802903847
chr2	132933400	132934400	-0.8967349873497228
chr2	132933500	132934500	-0.552129795649844
chr2	132933600	132934600	-1.0313857978408243
chr2	132933700	132934700	-1.4157874822543488
chr2	132933800	132934800	-0.6580437782910294
chr2	132933900	132934900	-0.2527588322037376
chr2	132934000	132935000	0.14157245591454637
chr2	132934100	132935100	-0.3181257129450364
chr2	132934200	132935200	-0.3879148590449957
chr2	132934300	132935300	-0.6633891725480049
chr2	132934400	132935400	0.01141356790030722
chr2	132934500	132935500	0.03742654738050568
chr2	132934600	132935600	0.2913112962034178
chr2	132934700	132935700	0.3349146333573983
chr2	132934800	132935800	-0.2037575830523767
chr2	132934900	132935900	-0.0735732000797783
chr2	132935000	132936000	-1.089037530600624
chr2	132935100	132936100	-0.20033829610702866
chr2	132935200	132936200	-0.17014820841371034
chr2	132935300	132936300	0.34568328468008724
chr2	132935400	132936400	-0.7749545161846476
chr2	132935500	132936500	-1.0504694980181104
chr2	132935600	132936600	-0.7647812901115788
chr2	132935700	132936700	-1.1987037997319312
chr2	132935800	132936800	-1.3733535947079796
chr2	132935900	132936900	-1.614965419541495
chr2	132936000	132937000	-0.43860100098844046
chr2	132936100	132937100	-1.4193167180301094
chr2	132936200	132937200	-1.594831815655214
chr2	132936300	132937300	-1.166068703264285
chr2	132936400	132937400	-0.6199409646721573
chr2	132936500	132937500	-0.6412856985258356
chr2	132936600	132937600	-1.3680106502709006
chr2	132936700	132937700	-0.8462758087398112
chr2	132936800	132937800	-0.6222697116404123
chr2	132936900	132937900	-0.765263037523458
chr2	132937000	132938000	-0.8430809921973424
chr2	132937100	132938100	-0.27402705546277784
chr2	132937200	132938200	0.33392258891529725
chr2	132937300	132938300	-0.3975056024588439
chr2	132937400	132938400	-0.24778219167905924
chr2	132937500	132938500	0.27369473106834663
chr2	132937600	132938600	0.6618173154779948
chr2	132937700	132938700	0.4287111580670935
chr2	132937800	132938800	0.3972640521026516
chr2	132937900	132938900	1.0267944796960289
chr2	132938000	132939000	0.3535884491667677
chr2	132938100	132939100	-0.1020643176261514
chr2	132938200	132939200	-0.8370958736439192
chr2	132938300	132939300	-1.2505056780127897
chr2	132938400	132939400	-1.4777825192130691
chr2	132938500	132939500	-1.7933879725198498
chr2	132938600	132939600	-2.208116453043356
chr2	132938700	132939700	-2.250202254487136
chr2	132938800	132939800	-2.4145765843281604
chr2	132938900	132939900	-3.458547386631932
chr2	132939000	132940000	-3.0225673433580047
chr2	132939100	132940100	-2.8849009867160125
chr2	132939200	132940200	-2.29237793148838
chr2	132939300	132940300	-2.1229952692425083
chr2	132939400	132940400	-2.1983406262323744
chr2	132939500	132940500	-1.9845769827583493
chr2	132939600	132940600	-2.347302153197397
chr2	132939700	132940700	-2.0672198175927377
chr2	132939800	132940800	-1.742715678349502
chr2	132939900	132940900	-1.3098082849046062
chr2	132940000	132941000	-1.038051221736778
chr2	132940100	132941100	-1.0139521910136933
chr2	132940200	132941200	-1.4092731544632655
chr2	132940300	132941300	-1.075721466419685
chr2	132940400	132941400	-0.8084586014467353
chr2	132940500	132941500	-1.1889820024536744
chr2	132940600	132941600	-1.044689005287497
chr2	132940700	132941700	-1.3464080847237971
chr2	132940800	132941800	-1.410833050550924
chr2	132940900	132941900	-0.936504653129778
chr2	132941000	132942000	-1.0421484618678385
chr2	132941100	132942100	-0.2255112123442839
chr2	132941200	132942200	-0.7087021462850375
chr2	132941300	132942300	-0.5377917914311168
chr2	132941400	132942400	-0.5696063627171509
chr2	132941500	132942500	-0.5552831718589709
chr2	132941600	132942600	-0.04918499325652388
chr2	132941700	132942700	0.2383452725368917
chr2	132941800	132942800	0.6499743534264202
chr2	132941900	132942900	0.6920389542934824
chr2	132942000	132943000	0.29643311378877213
chr2	132942100	132943100	-0.6158536879488523
chr2	132942200	132943200	-0.3279534517492212
chr2	132942300	132943300	-0.2265876330289753
chr2	132942400	132943400	-0.4303206764096265
chr2	132942500	132943500	-0.11548615456684405
chr2	132942600	132943600	-0.4609681519876469
chr2	132942700	132943700	-0.3517953923537935
chr2	132942800	132943800	0.14500601427260368
chr2	132942900	132943900	0.12955018064256854
chr2	132943000	132944000	-0.07570025028594418
chr2	132943100	132944100	0.3878493374353181
chr2	132943200	132944200	0.5696878461112028
chr2	132943300	132944300	0.5542262733103992
chr2	132943400	132944400	1.1887012277733209
chr2	132943500	132944500	0.5103774376708555
chr2	132943600	132944600	0.3484279002499338
chr2	132943700	132944700	0.31985138948495434
chr2	132943800	132944800	-0.8204613392187904
chr2	132943900	132944900	-1.0854211691257682
chr2	132944000	132945000	-0.6628114144156864
chr2	132944100	132945100	-0.6832421600641732
chr2	132944200	132945200	-0.4249545619063722
chr2	132944300	132945300	-0.6068986692554629
chr2	132944400	132945400	-1.055001721101726
chr2	132944500	132945500	-1.0069298440687329
chr2	132944600	132945600	-1.0375551213088108
chr2	132944700	132945700	-1.1921556604784882
chr2	132944800	132945800	-0.573375424146025
chr2	132944900	132945900	-0.2931460418326262
chr2	132945000	132946000	-0.4592602539859095
chr2	132945100	132946100	-0.2228542312051857
chr2	132945200	132946200	-0.3704482115262184
chr2	132945300	132946300	-0.6029652937752384
chr2	132945400	132946400	-0.7847313508276202
chr2	132945500	132946500	-0.2240424125600717
chr2	132945600	132946600	-0.8841394140239784
chr2	132945700	132946700	-1.3060744082726503
chr2	132945800	132946800	-0.9648275586987456
chr2	132945900	132946900	-1.1000169469715648
chr2	132946000	132947000	-1.5898441913927515
chr2	132946100	132947100	-2.376823024284834
chr2	132946200	132947200	-2.281813709493059
chr2	132946300	132947300	-1.809286384216656
chr2	132946400	132947400	-1.5913906194049872
chr2	132946500	132947500	-1.5045007755952695
chr2	132946600	132947600	-0.4194338838085131
chr2	132946700	132947700	-0.04964903960056695
chr2	132946800	132947800	-0.5829799976203571
chr2	132946900	132947900	-0.15849371031403028
chr2	132947000	132948000	0.4755943660329855
chr2	132947100	132948100	0.8490620017402284
chr2	132947200	132948200	0.5391354536596263
chr2	132947300	132948300	0.05624904050351719
chr2	132947400	132948400	-0.05655955002981612
chr2	132947500	132948500	-0.012761879605350288
chr2	132947600	132948600	-0.3709591749009908
chr2	132947700	132948700	-0.6070622029152595
chr2	132947800	132948800	-0.003458231939744761
chr2	132947900	132948900	-0.633759866438481
chr2	132948000	132949000	-0.6609840186357114
chr2	132948100	132949100	-0.3947687175878836
chr2	132949100	132950100	0.5435077220801027
chr2	132949200	132950200	0.5324958088202313
chr2	132949300	132950300	0.6628315636136971
chr2	132949400	132950400	-0.502347085099855
chr2	132949500	132950500	-0.2972522481384869
chr2	132949600	132950600	-0.5694901398009028
chr2	132949700	132950700	-1.1076667351322576
chr2	132949800	132950800	-1.3423085989910737
chr2	132949900	132950900	-2.028175917455601
chr2	132950000	132951000	-1.9503999524931006
chr2	132950100	132951100	-2.5707380256491983
chr2	132950200	132951200	-2.8162059524622296
chr2	132950300	132951300	-2.9521411302702067
chr2	132950400	132951400	-2.4989677497263805
chr2	132950500	132951500	-2.616558026102725
chr2	132950600	132951600	-2.3554043491489303
chr2	132950700	132951700	-1.9003875430272807
chr2	132950800	132951800	-1.7053759642866904
chr2	132950900	132951900	-1.36269872153413
chr2	132951000	132952000	-0.9445529312966765
chr2	132951100	132952100	-0.6588495419345256
chr2	132951200	132952200	-0.2618363112884189
chr2	132951300	132952300	-0.37223590981395455
chr2	132951400	132952400	-0.12233857182465856
chr2	132951500	132952500	-1.5233140620869767
chr2	132951600	132952600	-1.5893168424839357
chr2	132951700	132952700	-2.1277782916247925
chr2	132951800	132952800	-2.0537251811564228
chr2	132951900	132952900	-1.5377670792518945
chr2	132952000	132953000	-2.2123181227305957
chr2	132952100	132953100	-1.9320062098967297
chr2	132952200	132953200	-1.6654837581140611
chr2	132952300	132953300	-1.1792827680102351
chr2	132952400	132953400	-1.5650536735103624
chr2	132952500	132953500	-1.0526539029906072
chr2	132952600	132953600	-0.8110212032603121
chr2	132952700	132953700	0.09817716956039968
chr2	132952800	132953800	0.7850900803589053
chr2	132952900	132953900	0.8281455317645121
chr2	132953000	132954000	1.4879175676191108
chr2	132953100	132954100	1.453909085103904
chr2	132953200	132954200	1.0818102586991325
chr2	132953300	132954300	1.3575776012456855
chr2	132953400	132954400	1.8218428095238024
chr2	132953500	132954500	2.7202466930920584
chr2	132953600	132954600	3.3711421063312788
chr2	132953700	132954700	3.0492485450562348
chr2	132953800	132954800	2.6233565621574706
chr2	132953900	132954900	2.2051324679703046
chr2	132954000	132955000	2.2946592442461213
chr2	132954100	132955100	2.161692702456829
chr2	132954200	132955200	2.6105910410972317
chr2	132954300	132955300	2.3608053650591723
chr2	132954400	132955400	2.279890414109065
chr2	132954500	132955500	1.951480678332704
chr2	132954600	132955600	1.2946103339142951
chr2	132954700	132955700	1.008212364582245
chr2	132954800	132955800	0.8492840575151697
chr2	132954900	132955900	0.7988839747273125
chr2	132955000	132956000	0.014567473653738729
chr2	132955100	132956100	0.3391616481980689
chr2	132955200	132956200	-1.3786512329521086
chr2	132955300	132956300	-1.8330272999925767
chr2	132955400	132956400	-1.6539029645909389
chr2	132955500	132956500	-1.5449242016967482
chr2	132955600	132956600	-1.8053177272784635
chr2	132955700	132956700	-1.3196121414524382
chr2	132955800	132956800	-0.9383473476704652
chr2	132955900	132956900	-0.710820595258249
chr2	132956000	132957000	-0.08985872814115362
chr2	132956100	132957100	-0.13062494220341722
chr2	132956200	132957200	1.092785122402246
chr2	132956300	132957300	1.2623477128254927
chr2	132956400	132957400	1.1261637108608726
chr2	132956500	132957500	1.0890118879066466
chr2	132956600	132957600	1.6327636927504408
chr2	132956700	132957700	1.5527702536318668
chr2	132956800	132957800	1.3983859801808731
chr2	132956900	132957900	1.5566989123307915
chr2	132957000	132958000	0.8920532985413232
chr2	132957100	132958100	0.6632651558318758
chr2	132957200	132958200	0.8824869638902388
chr2	132957300	132958300	0.920834003237334
chr2	132957400	132958400	0.7540170545444527
chr2	132957500	132958500	1.0681363885554638
chr2	132957600	132958600	0.9918499451696602
chr2	132957700	132958700	0.29814055188525224
chr2	132957800	132958800	-0.13157075061369866
chr2	132957900	132958900	-0.3992564340436201
chr2	132958000	132959000	0.0446789360943203
chr2	132958100	132959100	0.6150358853817794
chr2	132958200	132959200	0.9017996673732188
chr2	132958300	132959300	0.5010024386962008
chr2	132958400	132959400	0.4216165682682207
chr2	132958500	132959500	0.810352386535749
chr2	132958600	132959600	0.15486735940579532
chr2	132958700	132959700	0.8200449074645034
chr2	132958800	132959800	1.036003481684462
chr2	132958900	132959900	1.2566363195379642
chr2	132959000	132960000	1.5987447875092275
chr2	132959100	132960100	1.3369458315695388
chr2	132959200	132960200	1.2142469336948472
chr2	132959300	132960300	1.1148918817429474
chr2	132959400	132960400	0.9821771990706482
chr2	132959500	132960500	0.1887873575143459
chr2	132959600	132960600	0.28092131108897783
chr2	132959700	132960700	0.2574978703051939
chr2	132959800	132960800	0.19508849134007586
chr2	132959900	132960900	-0.08888090473400037
chr2	132960000	132961000	-0.27874090839202087
chr2	132960100	132961100	-0.4108826158584672
chr2	132960200	132961200	-0.7687160991947152
chr2	132960300	132961300	-0.5749686109605885
chr2	132960400	132961400	-0.808167028872297
chr2	132960500	132961500	-0.3762611378227881
chr2	132960600	132961600	-0.024128133162315737
chr2	132960700	132961700	-0.10779297662708967
chr2	132960800	132961800	0.09156674865962272
chr2	132960900	132961900	0.4593173550380911
chr2	132961000	132962000	0.4383244740371257
chr2	132961100	132962100	-0.20226657929340489
chr2	132961200	132962200	-0.3785616239859072
chr2	132961300	132962300	0.12454568017261708
chr2	132961400	132962400	0.7283085630705407
chr2	132961500	132962500	-0.5156900319122427
chr2	132961600	132962600	-1.249709943761348
chr2	132961700	132962700	-1.6568327437684356
chr2	132961800	132962800	-2.0533786487937835
chr2	132961900	132962900	-1.8689668753659456
chr2	132962000	132963000	-1.7559496491463549
chr2	132962100	132963100	-1.4442899121874382
chr2	132962200	132963200	-0.903214714893631
chr2	132962300	132963300	-1.6078830063793048
chr2	132962400	132963400	-1.8739797186902643
chr2	132962500	132963500	-0.8588033053202824
chr2	132962600	132963600	-0.3782827735943616
chr2	132962700	132963700	-0.26627693634032423
chr2	132962800	132963800	-0.00019406248684313392
chr2	132962900	132963900	-0.3962131036564672
chr2	132963000	132964000	-0.9743664684156365
chr2	132963100	132964100	-0.643156234386793
chr2	132963200	132964200	-1.2145423166829021
chr2	132963300	132964300	-1.0642639742888034
chr2	132963400	132964400	-1.0098063268527433
chr2	132963500	132964500	-1.2046166112413508
chr2	132963600	132964600	-0.9691899432822428
chr2	132963700	132964700	-1.4635082426913273
chr2	132963800	132964800	-1.5407145657895214
chr2	132963900	132964900	-1.230969114864198
chr2	132964000	132965000	-0.890419677257577
chr2	132964100	132965100	-0.7720859364224646
chr2	132964200	132965200	-0.6066186381027794
chr2	132964300	132965300	-0.08525064077704038
chr2	132964400	132965400	0.2527112710347016
chr2	132964500	132965500	0.3739211306771651
chr2	132964600	132965600	0.6392546113846944
chr2	132964700	132965700	1.4905716345212894
chr2	132964800	132965800	1.4441758099955992
chr2	132964900	132965900	0.5092117363182777
chr2	132965000	132966000	1.1429698877577728
chr2	132965100	132966100	0.9674227714554641
chr2	132965200	132966200	1.2148865899685497
chr2	132965300	132966300	1.4514115601662487
chr2	132965400	132966400	1.2267902958837649
chr2	132965500	132966500	1.2296640577181637
chr2	132965600	132966600	0.9120322354304052
chr2	132965700	132966700	1.1649050011041953
chr2	132965800	132966800	1.4269956476694443
chr2	132965900	132966900	2.5278743314969607
chr2	132966000	132967000	2.1910468593564554
chr2	132966100	132967100	2.193649433054256
chr2	132966200	132967200	1.937548010351521
chr2	132966300	132967300	1.7091420216451316
chr2	132966400	132967400	2.0311794362601394
chr2	132966500	132967500	2.0323432591009127
chr2	132966600	132967600	1.815932858909969
chr2	132966700	132967700	1.9009086594041733
chr2	132966800	132967800	1.7400370801925629
chr2	132966900	132967900	1.3694578953249
chr2	132967000	132968000	1.421263599563202
chr2	132967100	132968100	1.56111539822957
chr2	132967200	132968200	1.7125768515666118
chr2	132967300	132968300	1.1519634950314346
chr2	132967400	132968400	0.9723477801487196
chr2	132967500	132968500	0.3501620208835943
chr2	132967600	132968600	0.6769147151608326
chr2	132967700	132968700	-0.1027801321222312
chr2	132967800	132968800	0.3788595408288572
chr2	132967900	132968900	-0.2874518170003698
chr2	132968000	132969000	-0.5097030220423454
chr2	132968100	132969100	-1.1229408632264986
chr2	132968200	132969200	-1.2140443167546964
chr2	132968300	132969300	-0.8419638222679595
chr2	132968400	132969400	-0.6714659954393171
chr2	132968500	132969500	0.08142690183181868
chr2	132968600	132969600	0.0645673788993641
chr2	132968700	132969700	0.42857243282940893
chr2	132968800	132969800	0.1934498552176932
chr2	132968900	132969900	1.260194776748888
chr2	132969000	132970000	1.138302409296218
chr2	132969100	132970100	1.2223615823642109
chr2	132969200	132970200	1.2427905875388374
chr2	132969300	132970300	1.5701562825600754
chr2	132969400	132970400	0.9794132102884924
chr2	132969500	132970500	0.9421942698020416
chr2	132969600	132970600	1.00806225112507
chr2	132969700	132970700	0.8341838343067799
chr2	132969800	132970800	0.30192715571691103
chr2	132969900	132970900	-0.04132776242138517
chr2	132970000	132971000	0.011790293387873189
chr2	132970100	132971100	0.06905507706897898
chr2	132970200	132971200	-0.06880588809229833
chr2	132970300	132971300	-0.5475593613144548
chr2	132970400	132971400	-0.12034901071208465
chr2	132970500	132971500	-0.6762985715806612
chr2	132970600	132971600	-1.0101779676672542
chr2	132970700	132971700	-0.7764748196428738
chr2	132970800	132971800	-0.8531794487051313
chr2	132970900	132971900	-0.38804911436219175
chr2	132971000	132972000	-0.43454695692596557
chr2	132971100	132972100	0.11513392132046266
chr2	132971200	132972200	0.2630526693079188
chr2	132971300	132972300	0.18802344655088066
chr2	132971400	132972400	-0.5498417223506465
chr2	132971500	132972500	-0.2851829586373049
chr2	132971600	132972600	0.04386795130426519
chr2	132971700	132972700	0.35775169747122204
chr2	132971800	132972800	0.7023788789552089
chr2	132971900	132972900	0.4130009563075127
chr2	132972000	132973000	1.0754107176744352
chr2	132972100	132973100	0.519019473974368
chr2	132972200	132973200	0.4653014808325458
chr2	132972300	132973300	0.5901389739116699
chr2	132972400	132973400	1.0856059425320996
chr2	132972500	132973500	0.6708409769624153
chr2	132972600	132973600	0.2383481211541288
chr2	132972700	132973700	-0.4605204365915783
chr2	132972800	132973800	-0.9386841367233674
chr2	132972900	132973900	-1.3380049806248309
chr2	132973000	132974000	-2.0139028512989405
chr2	132973100	132974100	-1.864065951399172
chr2	132973200	132974200	-2.3645631318982048
chr2	132973300	132974300	-3.0523596488455165
chr2	132973400	132974400	-2.8940918706300987
chr2	132973500	132974500	-2.338705206266772
chr2	132973600	132974600	-1.584404039370009
chr2	132973700	132974700	-1.1987505741337132
chr2	132973800	132974800	-0.4751327141208186
chr2	132973900	132974900	-0.2101230099935982
chr2	132974000	132975000	-0.15753465602450864
chr2	132974100	132975100	-0.29796949405070994
chr2	132974200	132975200	0.6430650665728022
chr2	132974300	132975300	1.1143774214014293
chr2	132974400	132975400	1.2309638151552298
chr2	132974500	132975500	1.3315161403557014
chr2	132974600	132975600	0.5856730548178707
chr2	132974700	132975700	-0.36042119680901535
chr2	132974800	132975800	-1.060206879930091
chr2	132974900	132975900	-1.1584254340439069
chr2	132975000	132976000	-1.1128736974608837
chr2	132975100	132976100	-1.158060590821531
chr2	132975200	132976200	-1.8056854844672112
chr2	132975300	132976300	-1.5718541460424602
chr2	132975400	132976400	-1.962021948195572
chr2	132975500	132976500	-1.971618900205912
chr2	132976600	132977600	-0.4004488581892826
chr2	132976700	132977700	0.20142425334927533
chr2	132976800	132977800	0.15410653047327558
chr2	132976900	132977900	0.4937824090583984
chr2	132977000	132978000	-0.07500787716726752
chr2	132977100	132978100	0.4947773755750354
chr2	132977200	132978200	0.35623734026077936
chr2	132977300	132978300	1.10507756913458
chr2	132977400	132978400	1.1684331245691446
chr2	132977500	132978500	1.1349473692975098
chr2	132977600	132978600	0.9782236019910258
chr2	132977700	132978700	0.6564291363264412
chr2	132977800	132978800	0.6872392690689375
chr2	132977900	132978900	0.7646099203520706
chr2	132978000	132979000	0.9339913914436041
chr2	132978100	132979100	0.8173473538042834
chr2	132978200	132979200	1.358078396258906
chr2	132978300	132979300	0.7003694804869941
chr2	132978400	132979400	0.9166926596767204
chr2	132978500	132979500	0.6460729853771847
chr2	132978600	132979600	1.127468681904749
chr2	132978700	132979700	0.8060306570885435
chr2	132978800	132979800	1.0672091195842013
chr2	132978900	132979900	1.5065376045894605
chr2	132979000	132980000	1.4615626145178946
chr2	132979100	132980100	1.333935017189823
chr2	132979200	132980200	0.8282541973568917
chr2	132979300	132980300	0.941687034962584
chr2	132979400	132980400	0.41988899102192695
chr2	132979500	132980500	0.5901687151419043
chr2	132979600	132980600	0.4079387219033106
chr2	132979700	132980700	0.674792450719091
chr2	132979800	132980800	0.4223951263357409
chr2	132979900	132980900	0.39783992377139255
chr2	132980000	132981000	1.1084421753958111
chr2	132980100	132981100	1.3893244410261183
chr2	132980200	132981200	1.1670936965030572
chr2	132980300	132981300	1.1533346401048914
chr2	132980400	132981400	1.6063279477046235
chr2	132980500	132981500	1.1835276898053064
chr2	132980600	132981600	0.2768098372740424
chr2	132980700	132981700	0.3237516529432395
chr2	132980800	132981800	0.6552584171474499
chr2	132980900	132981900	0.2568691399664008
chr2	132981000	132982000	0.42589733545544595
chr2	132981100	132982100	-0.35687570826056514
chr2	132981200	132982200	-0.3391408860382735
chr2	132981300	132982300	-0.6059593728638693
chr2	132981400	132982400	-0.5815541332781229
chr2	132981500	132982500	-0.4862321499026781
chr2	132981600	132982600	0.5067046448499788
chr2	132981700	132982700	0.4283804505072346
chr2	132981800	132982800	0.021735563773454657
chr2	132981900	132982900	-0.7601167629440868
chr2	132982000	132983000	-0.46579172381667244
chr2	132982100	132983100	0.4025739888464984
chr2	132982200	132983200	0.08773293936210587
chr2	132982300	132983300	-0.4057073148986834
chr2	132982400	132983400	-0.3468084321703051
chr2	132982500	132983500	-0.2111533252126772
chr2	132982600	132983600	-0.2721447631360769
chr2	132982700	132983700	-0.06204698292075065
chr2	132982800	132983800	-0.3166198422894046
chr2	132982900	132983900	0.1935898344565622
chr2	132983000	132984000	-0.36475691724685977
chr2	132983100	132984100	-0.8078163273173959
chr2	132983200	132984200	-0.1387391103007562
chr2	132983300	132984300	0.17168545564846807
chr2	132983400	132984400	0.2158096525424596
chr2	132983500	132984500	0.7499349730196181
chr2	132983600	132984600	0.701711497610147
chr2	132983700	132984700	0.4061327322192084
chr2	132983800	132984800	0.7196994792226036
chr2	132983900	132984900	1.0176878016832378
chr2	132984000	132985000	0.983710216274687
chr2	132984100	132985100	1.0942868014059464
chr2	132984200	132985200	0.8146279929040159
chr2	132984300	132985300	1.8240501589699119
chr2	132984400	132985400	1.6667583286124668
chr2	132984500	132985500	1.7802635911629865
chr2	132984600	132985600	1.804559635597232
chr2	132984700	132985700	1.422952216385038
chr2	132984800	132985800	1.269860412602544
chr2	132984900	132985900	0.8245617242504791
chr2	132985000	132986000	1.3779475422469278
chr2	132985100	132986100	1.78454554245135
chr2	132985200	132986200	1.95390031227784
chr2	132985300	132986300	1.8604402273435965
chr2	132985400	132986400	1.7402475155833197
chr2	132985500	132986500	1.2168529773194054
chr2	132985600	132986600	1.3706084351907135
chr2	132985700	132986700	0.90297128434729
chr2	132985800	132986800	0.2370723762332125
chr2	132985900	132986900	0.513407311752839
chr2	132986000	132987000	0.3285424647107855
chr2	132986100	132987100	-0.5818534479170873
chr2	132986200	132987200	-0.1249572076581643
chr2	132986300	132987300	-0.247030697578142
chr2	132986400	132987400	-0.1603393535807805
chr2	132986500	132987500	-0.41504068554567897
chr2	132986600	132987600	-0.8297961629778642
chr2	132986700	132987700	-0.5670313138255217
chr2	132986800	132987800	0.09646953560570154
chr2	132986900	132987900	0.19206257519083225
chr2	132987000	132988000	-0.14404405401718834
chr2	132987100	132988100	0.14415356863880166
chr2	132987200	132988200	-0.5965441757710729
chr2	132987300	132988300	-0.35906305285874884
chr2	132987400	132988400	-0.2566795770088584
chr2	132988500	132989500	-0.5508541203058829
chr2	132988600	132989600	-0.10046071377680887
chr2	132988700	132989700	-0.5776524857877552
chr2	132988800	132989800	-0.4020271907317327
chr2	132988900	132989900	-0.7328312653043463
chr2	132989000	132990000	-0.7255253578698051
chr2	132989100	132990100	-0.9696149275991428
chr2	132989200	132990200	-1.1216168770235495
chr2	132989300	132990300	-0.8557228926052172
chr2	132989400	132990400	-0.7883482406208687
chr2	132989500	132990500	-0.9543443445316578
chr2	132989600	132990600	-0.978921088539418
chr2	132989700	132990700	-0.5096087178441657
chr2	132989800	132990800	-0.2847524191266675
chr2	132989900	132990900	-0.2414755752092487
chr2	132990000	132991000	-0.06771799608501763
chr2	132990100	132991100	0.4893325058937622
chr2	132990200	132991200	0.39228860278119104
chr2	132990300	132991300	0.09634430065696058
chr2	132990400	132991400	0.3891474525262596
chr2	132990500	132991500	0.4092573420257853
chr2	132990600	132991600	0.3415966902588537
chr2	132990700	132991700	0.4909078605608341
chr2	132990800	132991800	0.002462660193481391
chr2	132990900	132991900	0.5435073152575857
chr2	132991000	132992000	0.04818216208524357
chr2	132991100	132992100	-1.0397020173978249
chr2	132991200	132992200	0.19788270726150287
chr2	132991300	132992300	0.4579648347657301
chr2	132991400	132992400	0.7750698579267041
chr2	132991500	132992500	0.7820722229046141
chr2	132991600	132992600	0.7826485978095787
chr2	132991700	132992700	0.2152504414359036
chr2	132991800	132992800	0.5218932467632319
chr2	132991900	132992900	0.6472399245597065
chr2	132992000	132993000	0.9889141676892543
chr2	132992100	132993100	1.2647981976440137
chr2	132992200	132993200	0.6601496945252707
chr2	132992300	132993300	0.6980332892780089
chr2	132992400	132993400	0.4655990104730102
chr2	132992500	132993500	0.9252347533846759
chr2	132992600	132993600	0.5275857040735297
chr2	132992700	132993700	1.5559047684092806
chr2	132992800	132993800	1.206095366747738
chr2	132992900	132993900	1.2506977440518825
chr2	132993000	132994000	0.7035284371082333
chr2	132993100	132994100	0.8131065449797473
chr2	132993200	132994200	0.9547384830906864
chr2	132993300	132994300	0.7717583625797879
chr2	132993400	132994400	0.4654403162154483
chr2	132993500	132994500	-0.5254268867426782
chr2	132993600	132994600	-0.18576571479436427
chr2	132993700	132994700	-0.8208557255703736
chr2	132993800	132994800	-1.0332028544181
chr2	132993900	132994900	-1.5805773914219583
chr2	132994000	132995000	-1.1097046704819638
chr2	132994100	132995100	-1.048995043954255
chr2	132994200	132995200	-1.245748178364315
chr2	132994300	132995300	-1.4950507498131398
chr2	132994400	132995400	-1.6785559970769441
chr2	132994500	132995500	-1.0443382676548447
chr2	132994600	132995600	-0.4429591393520108
chr2	132995500	132996500	1.6794125934010682
chr2	132995600	132996600	1.2980007043586637
chr2	132995700	132996700	1.124832847821268
chr2	132995800	132996800	0.92586997448485
chr2	132995900	132996900	0.9520787407753448
chr2	132996000	132997000	0.8044591745835401
chr2	132996100	132997100	-0.3763411756403848
chr2	132996200	132997200	-1.4314347224900892
chr2	132996300	132997300	-1.5819009757810003
chr2	132996400	132997400	-1.3541079985356543
chr2	132996500	132997500	-1.7295031154536151
chr2	132996600	132997600	-1.9192709024291248
chr2	132996700	132997700	-2.1128537613036675
chr2	132996800	132997800	-1.7995139297641338
chr2	132996900	132997900	-1.482153989423757
chr2	132997000	132998000	-0.8939169056084704
chr2	132997100	132998100	-0.40009612847438175
chr2	132997200	132998200	0.3631396547861507
chr2	132997300	132998300	-0.3348641479633877
chr2	132997400	132998400	-1.4733512334123928
chr2	132997500	132998500	-0.4980079015236941
chr2	132997600	132998600	-1.0425615850550138
chr2	132997700	132998700	-1.6903530659708481
chr2	132997800	132998800	-1.9278381504654083
chr2	132997900	132998900	-1.9872274634064464
chr2	132998000	132999000	-2.505673792504957
chr2	132998100	132999100	-2.347919402760726
chr2	132998200	132999200	-2.3995904232910323
chr2	132998300	132999300	-2.016896870065412
chr2	132998400	132999400	-1.048146796667983
chr2	132998500	132999500	-1.537146293707692
chr2	132998600	132999600	-1.119951345227561
chr2	132998700	132999700	-0.1227866884388378
chr2	132998800	132999800	-0.1807529266839032
chr2	132998900	132999900	-0.2329921005026468
chr2	132999000	133000000	0.04688705622810433
chr2	132999100	133000100	0.10440338424721728
chr2	132999200	133000200	-0.07777693340721746
chr2	132999300	133000300	-0.5265836498027494
chr2	132999400	133000400	-0.5735368389911414
chr2	132999500	133000500	-0.8022579388652162
chr2	132999600	133000600	-0.1044054524976256
chr2	132999700	133000700	-0.07097630208388997
chr2	132999800	133000800	-0.1740989956325967
chr2	132999900	133000900	0.00819624352487755
chr2	133000000	133001000	0.2838913970241415
chr2	133000100	133001100	0.032397929998800645
chr2	133000200	133001200	-0.3895542384603871
chr2	133001300	133002300	-0.05761598108878169
chr2	133001400	133002400	-0.4683139551211603
chr2	133001500	133002500	-0.5531080640621683
chr2	133001600	133002600	-0.3597191930939672
chr2	133001700	133002700	-0.9681000333177182
chr2	133001800	133002800	-1.0192822639958523
chr2	133001900	133002900	-1.121562307462623
chr2	133002000	133003000	-1.140299848724063
chr2	133002100	133003100	-0.6809841419868405
chr2	133002200	133003200	-0.979972784288366
chr2	133002300	133003300	-1.1318751366642554
chr2	133002400	133003400	-0.4373420541613299
chr2	133002500	133003500	-0.3697332632505271
chr2	133002600	133003600	0.2407651839337309
chr2	133002700	133003700	0.6616316990126192
chr2	133002800	133003800	0.5700194431140417
chr2	133002900	133003900	-0.3804565965996711
chr2	133003000	133004000	-0.3227137274859319
chr2	133003100	133004100	-0.3948712815079562
chr2	133003200	133004200	-0.4269520052175189
chr2	133003300	133004300	0.1648189650121155
chr2	133003400	133004400	-0.20430445005240813
chr2	133003500	133004500	-0.8207556043570026
chr2	133003600	133004600	-1.0945953058721063
chr2	133003700	133004700	-1.0954857635135329
chr2	133003800	133004800	-1.024603563023461
chr2	133003900	133004900	-1.3723300614338447
chr2	133004000	133005000	-0.8673802712476928
chr2	133004100	133005100	-1.0399115414385014
chr2	133004200	133005200	-0.6459858384686993
chr2	133004300	133005300	-1.2340044102017451
chr2	133004400	133005400	-0.9808996615878856
chr2	133004500	133005500	-0.5611415334957117
chr2	133004600	133005600	-1.3735659816540553
chr2	133004700	133005700	-1.6832450687479483
chr2	133004800	133005800	-1.7477943157035107
chr2	133004900	133005900	-0.9894441867380592
chr2	133005000	133006000	-1.2644159625135392
chr2	133005100	133006100	-0.5436574589681941
chr2	133005200	133006200	-0.6656918726003863
chr2	133005300	133006300	0.10314679965048576
chr2	133005400	133006400	-0.5608949042029963
chr2	133005500	133006500	-0.7720561040378195
chr2	133005600	133006600	-0.13190799066569675
chr2	133005700	133006700	-0.4088791445701217
chr2	133005800	133006800	-0.5248222552672179
chr2	133005900	133006900	-0.2750246102229115
chr2	133006000	133007000	-0.3281106785801445
chr2	133006100	133007100	-1.380128809872753
chr2	133006200	133007200	-0.9752469311807832
chr2	133006300	133007300	-1.103122236417939
chr2	133006400	133007400	-0.5115474109515937
chr2	133006500	133007500	-0.09042323676570367
chr2	133006600	133007600	-0.061822527992668165
chr2	133006700	133007700	0.4054821488591061
chr2	133006800	133007800	0.32509498419549554
chr2	133006900	133007900	0.03572951346201142
chr2	133007000	133008000	0.3613019433561122
chr2	133007100	133008100	0.4637005374023787
chr2	133007200	133008200	-0.1948061146051824
chr2	133007300	133008300	-0.4717495519568065
chr2	133007400	133008400	-0.7720493963329662
chr2	133007500	133008500	-1.6166784093284574
chr2	133007600	133008600	-1.2507245060582244
chr2	133007700	133008700	-1.424119567426719
chr2	133007800	133008800	-1.3876404696406937
chr2	133007900	133008900	-1.005249702113067
chr2	133008000	133009000	-1.3398729261706435
chr2	133008100	133009100	-1.2128903166515463
chr2	133008200	133009200	-0.9622766165121168
chr2	133008300	133009300	-0.5707464665439174
chr2	133008400	133009400	-0.5566546274581328
chr2	133008500	133009500	0.1591312367706489
chr2	133008600	133009600	-0.7402989415450771
chr2	133008700	133009700	-0.3246854713231335
chr2	133008800	133009800	0.18436218755065426
chr2	133008900	133009900	-0.044421608908236467
chr2	133009000	133010000	0.21825055098507526
chr2	133009100	133010100	0.5295941462195262
chr2	133009200	133010200	0.6532861121289201
chr2	133009300	133010300	0.6057060286875621
chr2	133009400	133010400	0.8380114366019569
chr2	133009500	133010500	0.3112725908893573
chr2	133009600	133010600	1.1201476926821972
chr2	133009700	133010700	1.3143755718928039
chr2	133009800	133010800	1.0796691971854382
chr2	133009900	133010900	1.2864206433671008
chr2	133010000	133011000	1.210924356127943
chr2	133010100	133011100	0.5297306306690421
chr2	133010200	133011200	0.2433530422458473
chr2	133010300	133011300	-0.18146328208249848
chr2	133010400	133011400	-0.11163959626741046
chr2	133010500	133011500	0.32353022196082243
chr2	133010600	133011600	-0.08116855731816702
chr2	133010700	133011700	-0.93472633165299
chr2	133010800	133011800	-1.3876165232144997
chr2	133010900	133011900	-1.6588075687479844
chr2	133011000	133012000	-2.0564722559232766
chr2	133011100	133012100	-2.0344112003057946
chr2	133011200	133012200	-1.8395717014892856
chr2	133011300	133012300	-1.5972588055685828
chr2	133011400	133012400	-1.6320982656169047
chr2	133011500	133012500	-1.485946637485945
chr2	133011600	133012600	-2.0929260416091946
chr2	133011700	133012700	-2.135258722923524
chr2	133011800	133012800	-2.399655459582563
chr2	133011900	133012900	-2.0978384148792992
chr2	133012000	133013000	-1.5668584997624426
chr2	133012100	133013100	-1.4597190902922732
chr2	133012200	133013200	-0.781991621293947
chr2	133012300	133013300	-0.3603585750015229
chr2	133012400	133013400	-0.021812193630115027
chr2	133012500	133013500	-0.025648290047338464
chr2	133012600	133013600	0.7948123486797088
chr2	133012700	133013700	1.4038791632044267
chr2	133012800	133013800	1.7468826738100582
chr2	133012900	133013900	1.5387191478810769
chr2	133013000	133014000	0.9877569576152052
chr2	133013100	133014100	1.4246901044486782
chr2	133013200	133014200	1.1217935050071541
chr2	133013300	133014300	1.0139646794519686
chr2	133013400	133014400	0.5714170966645782
chr2	133013500	133014500	0.3766367178315519
chr2	133013600	133014600	0.2397261502895558
chr2	133013700	133014700	-0.2283442289211755
chr2	133013800	133014800	-0.0923295341823424
chr2	133013900	133014900	-0.014477891057525212
chr2	133014000	133015000	-0.4201527544062182
chr2	133014700	133015700	-0.5764784509337725
chr2	133014800	133015800	-0.386646177173289
chr2	133014900	133015900	0.02006456782838852
chr2	133015000	133016000	1.2312770148559784
chr2	133015200	133016200	0.7766335256907814
chr2	133015300	133016300	0.7391403909583978
chr2	133015400	133016400	1.021047874591402
chr2	133015500	133016500	0.22641868248844824
chr2	133015600	133016600	-0.18508252235455602
chr2	133015700	133016700	-0.31296351310805903
chr2	133015800	133016800	-0.4276610091023269
chr2	133015900	133016900	-0.6768038365515125
chr2	133016000	133017000	-1.4459079424353853
chr2	133016100	133017100	-2.1439606223176892
chr2	133016200	133017200	-2.115633051362832
chr2	133016300	133017300	-2.038341716018619
chr2	133016400	133017400	-2.0275845277957654
chr2	133016500	133017500	-1.394655736304684
chr2	133016600	133017600	-1.2669676030429828
chr2	133016700	133017700	-1.7914880174594496
chr2	133016800	133017800	-2.884917238916085
chr2	133016900	133017900	-3.1270228553316533
chr2	133017000	133018000	-2.609123536040915
chr2	133017100	133018100	-2.1450363700902924
chr2	133017200	133018200	-1.9893079022195137
chr2	133017300	133018300	-2.3987725730433223
chr2	133017400	133018400	-2.195525724377403
chr2	133017500	133018500	-2.10036447116246
chr2	133017600	133018600	-2.045591070252316
chr2	133017700	133018700	-2.4696794973790808
chr2	133017800	133018800	-1.6408497718176749
chr2	133017900	133018900	-1.2035380433830192
chr2	133018000	133019000	-2.091699274679498
chr2	133018100	133019100	-1.6313904653234894
chr2	133018200	133019200	-1.4919411312195432
chr2	133018300	133019300	-1.4483576275017096
chr2	133018400	133019400	-1.8087834370662432
chr2	133018500	133019500	-2.1407447420643577
chr2	133018600	133019600	-1.973089765416581
chr2	133018700	133019700	-0.8762085709082641
chr2	133018800	133019800	-0.8273131518392507
chr2	133018900	133019900	-1.5097308149290456
chr2	133019000	133020000	-0.19583742446848765
chr2	133019100	133020100	-0.11652744680365193
chr2	133019200	133020200	-0.11507521202688785
chr2	133019300	133020300	0.5432628489323952
chr2	133019400	133020400	0.7131786090470493
chr2	133019500	133020500	0.2898398260141025
chr2	133019600	133020600	0.03849861147755318
chr2	133019700	133020700	0.25391014035646464
chr2	133019800	133020800	0.8250862693408478
chr2	133019900	133020900	1.278597874999762
chr2	133020000	133021000	0.4957487504460358
chr2	133020100	133021100	0.15844966367845928
chr2	133020200	133021200	0.04873772899313019
chr2	133020300	133021300	-0.39781084620078544
chr2	133020400	133021400	-0.2872456260136741
chr2	133020500	133021500	0.07068153922547209
chr2	133020600	133021600	0.04954045405714105
chr2	133020700	133021700	-0.2614102929005241
chr2	133020800	133021800	-0.8281194192002373
chr2	133020900	133021900	-1.597865899595669
chr2	133021000	133022000	-1.5403980701771205
chr2	133021100	133022100	-1.3976892753992771
chr2	133021200	133022200	-1.4523851307372455
chr2	133021300	133022300	-0.7624606625823289
chr2	133021400	133022400	-0.8434950987773064
chr2	133021500	133022500	-1.2361897230652463
chr2	133021600	133022600	-1.2486529877571069
chr2	133021700	133022700	-1.3445871737393271
chr2	133021800	133022800	-1.2272741696092824
chr2	133021900	133022900	-0.897372402623088
chr2	133022000	133023000	-0.3414567102273543
chr2	133022100	133023100	0.2101462424450113
chr2	133022200	133023200	0.2937015703662205
chr2	133022300	133023300	-0.0982850410135376
chr2	133022400	133023400	-0.725620154818145
chr2	133022500	133023500	-0.6903840757572106
chr2	133022600	133023600	-0.30104897469485603
chr2	133022700	133023700	0.06417321656751185
chr2	133022800	133023800	0.14260856195897814
chr2	133022900	133023900	0.5610512631403998
chr2	133023000	133024000	-0.2509746650494856
chr2	133023100	133024100	-0.7504956232413351
chr2	133023200	133024200	-0.7989503460849128
chr2	133023300	133024300	-0.5548709003350061
chr2	133023400	133024400	0.06682787076591025
chr2	133023500	133024500	0.3615833175575723
chr2	133023600	133024600	-0.033719502911451565
chr2	133023700	133024700	-0.3881780659581752
chr2	133023800	133024800	-0.5289950303885042
chr2	133023900	133024900	-0.8264760015569604
chr2	133024000	133025000	-0.11043533152567003
chr2	133024900	133025900	-2.051413421813002
chr2	133025000	133026000	-1.547925593655293
chr2	133025100	133026100	-1.3527286817430253
chr2	133025200	133026200	-0.844920337251626
chr2	133025300	133026300	-1.2806716565392695
chr2	133025400	133026400	-1.6567566859169365
chr2	133026300	133027300	-1.6045239781284937
chr2	133026400	133027400	-1.4051928417697268
chr2	133026500	133027500	-0.9641236068134
chr2	133026600	133027600	-1.0561044913933535
chr2	133026700	133027700	-1.3595971573687098
chr2	133026800	133027800	-1.4865203461689265
chr2	133026900	133027900	-1.6925412661099537
chr2	133027000	133028000	-0.9856822978183516
chr2	133027100	133028100	-0.8991670784609945
chr2	133027200	133028200	-0.37892324223758667
chr2	133027300	133028300	0.0603649626765913
chr2	133027400	133028400	0.6315666604744785
chr2	133027500	133028500	0.07365153741985163
chr2	133027600	133028600	-0.28064430846300914
chr2	133027700	133028700	-0.4774250036436588
chr2	133027800	133028800	-0.4357056834075869
chr2	133027900	133028900	-0.7031551395201354
chr2	133028000	133029000	-0.8690499651730323
chr2	133028100	133029100	-1.3750628422313869
chr2	133028200	133029200	-1.3468925165142618
chr2	133028300	133029300	-1.2799788663930312
chr2	133028400	133029400	-1.954078485517036
chr2	133028500	133029500	-1.8810898307670176
chr2	133028600	133029600	-1.3518561222551555
chr2	133028700	133029700	-0.7491784535216128
chr2	133028800	133029800	-0.4158583734233913
chr2	133028900	133029900	-0.6358082255502776
chr2	133029000	133030000	-1.0558355940552255
chr2	133029100	133030100	-0.8390226458479154
chr2	133029200	133030200	-0.6687538942689994
chr2	133029300	133030300	-0.8534452417433549
chr2	133029400	133030400	-0.3850544874063846
chr2	133029500	133030500	-0.4313095477856751
chr2	133029600	133030600	-0.5341255058365825
chr2	133029700	133030700	-0.06440307513583632
chr2	133029800	133030800	-0.7439744371307462
chr2	133029900	133030900	0.03953797932849777
chr2	133030000	133031000	0.892766488694882
chr2	133030100	133031100	1.1223004151790563
chr2	133030200	133031200	1.0515921619973865
chr2	133030300	133031300	0.8173582819422687
chr2	133030400	133031400	0.43916012335892296
chr2	133030500	133031500	0.11872356962232955
chr2	133030600	133031600	-0.3116234098244364
chr2	133030700	133031700	-0.733158856545751
chr2	133030800	133031800	-0.12453247552319252
chr2	133030900	133031900	-0.4861921608320951
chr2	133031000	133032000	-0.8490222708050645
chr2	133031100	133032100	-0.6082200902842679
chr2	133031200	133032200	-0.4041315471171991
chr2	133031300	133032300	-0.2734089001011096
chr2	133031400	133032400	-0.3223942150191585
chr2	133031500	133032500	-0.17188988282364676
chr2	133031600	133032600	0.033281942122757056
chr2	133031700	133032700	0.283787722118338
chr2	133031800	133032800	-0.21788040470937745
chr2	133031900	133032900	-0.13604674705052625
chr2	133032000	133033000	0.08388400082121975
chr2	133032100	133033100	0.0313993371900614
chr2	133032200	133033200	-0.42231326692703786
chr2	133032300	133033300	-0.7459862686250197
chr2	133032400	133033400	-0.7239610747619128
chr2	133032500	133033500	-0.7607581749684161
chr2	133032600	133033600	-0.5432524760558101
chr2	133032700	133033700	-0.887603439694998
chr2	133032800	133033800	-1.175571860881694
chr2	133032900	133033900	-1.914545013375146
chr2	133033000	133034000	-2.2827052553471385
chr2	133033100	133034100	-2.7945811089103842
chr2	133033200	133034200	-2.167777532592014
chr2	133033300	133034300	-2.117136934977965
chr2	133033400	133034400	-2.026209207254923
chr2	133033500	133034500	-1.2806571395735058
chr2	133033600	133034600	-1.871481402277088
chr2	133033700	133034700	-1.4429758844870282
chr2	133033800	133034800	-1.2520380780401366
chr2	133033900	133034900	-0.3998963657723865
chr2	133034000	133035000	-0.08660082050988958
chr2	133034100	133035100	-0.4476939792892549
chr2	133034200	133035200	-1.271654126078605
chr2	133034300	133035300	-1.248407614264002
chr2	133034400	133035400	-1.5401471575146224
chr2	133034500	133035500	-2.0470708686073764
chr2	133034600	133035600	-1.9578622532191463
chr2	133034700	133035700	-2.195936101197075
chr2	133034800	133035800	-2.5640576257368832
chr2	133034900	133035900	-2.568975703265615
chr2	133035000	133036000	-2.3824845492157207
chr2	133035100	133036100	-2.1398050814062106
chr2	133035200	133036200	-1.335733240513407
chr2	133035300	133036300	-1.1003596624047938
chr2	133035400	133036400	-1.0547067947604456
chr2	133035500	133036500	-1.0528590091330838
chr2	133035600	133036600	-0.5934338681891435
chr2	133035700	133036700	-0.019414668164787936
chr2	133035800	133036800	-0.1596346159760347
chr2	133035900	133036900	-0.7776899430892104
chr2	133036000	133037000	-1.255104302049086
chr2	133036100	133037100	-0.8535416468027892
chr2	133036200	133037200	-1.6536534917255488
chr2	133036300	133037300	-1.6525592086930707
chr2	133036400	133037400	-1.4093402806134556
chr2	133036500	133037500	-1.4439251525156582
chr2	133036600	133037600	-1.6023085226459426
chr2	133036700	133037700	-2.6255821249562423
chr2	133036800	133037800	-1.7754715984422114
chr2	133037200	133038200	-0.6006834749276276
chr2	133037300	133038300	-0.5801544884212736
chr2	133037400	133038400	-0.2434757008583808
chr2	133037500	133038500	-0.30604534044681325
chr2	133037600	133038600	-0.9500285906589764
chr2	133037700	133038700	-0.8910506674478639
chr2	133037800	133038800	-1.0869263177990285
chr2	133037900	133038900	-0.7434347144251752
chr2	133038000	133039000	-0.46424470761035075
chr2	133038100	133039100	0.024802179145273547
chr2	133038200	133039200	-0.7566171396332391
chr2	133038300	133039300	-0.9904395170417928
chr2	133038400	133039400	-1.5900059201904562
chr2	133038500	133039500	-1.371806347438949
chr2	133038600	133039600	-0.905559491389188
chr2	133038700	133039700	-0.3476946864010938
chr2	133038800	133039800	-0.16841300956444974
chr2	133038900	133039900	-0.11642540866268715
chr2	133039000	133040000	-0.06309258247322898
chr2	133039100	133040100	-0.4490451435519459
chr2	133039200	133040200	-0.31985387752901884
chr2	133039300	133040300	0.2393978223285204
chr2	133039400	133040400	-0.005246457812037096
chr2	133039500	133040500	0.3331827828936669
chr2	133039600	133040600	0.9623273310390684
chr2	133039700	133040700	0.4772899387514961
chr2	133039800	133040800	0.24956163748460106
chr2	133039900	133040900	0.4036240626173331
chr2	133040000	133041000	0.49126917555135596
chr2	133040100	133041100	0.6254460629220163
chr2	133040200	133041200	0.8661113621567167
chr2	133040300	133041300	0.8969911547096078
chr2	133040400	133041400	0.6914542847208294
chr2	133040500	133041500	0.035285111003472105
chr2	133040600	133041600	-0.7399552143240388
chr2	133040700	133041700	-0.4676826274726461
chr2	133040800	133041800	-0.24670603179093584
chr2	133040900	133041900	-0.4443533797145003
chr2	133041000	133042000	-0.38444156927937745
chr2	133041100	133042100	-0.6606201935724619
chr2	133041200	133042200	-0.4495166433884606
chr2	133041300	133042300	-0.6695955426199445
chr2	133041400	133042400	0.4847026438825936
chr2	133041500	133042500	0.5309942346941847
chr2	133041600	133042600	0.8308644063591841
chr2	133041700	133042700	0.2609864950663108
chr2	133041800	133042800	0.718405502056455
chr2	133041900	133042900	0.1778092608056005
chr2	133042000	133043000	-0.49853075476263037
chr2	133042100	133043100	-0.07657382316242536
chr2	133042200	133043200	-0.11762354635178696
chr2	133042300	133043300	-0.1209370099242395
chr2	133042400	133043400	-0.3915825534000594
chr2	133042500	133043500	-0.2769394553393017
chr2	133042600	133043600	-1.11767815830092
chr2	133042700	133043700	-1.1027690439256954
chr2	133042800	133043800	-1.7000556843978574
chr2	133042900	133043900	-0.9356711304063912
chr2	133043300	133044300	-1.5958724539743423
chr2	133043400	133044400	-1.6399833896332308
chr2	133043500	133044500	-1.8575264491737635
chr2	133043900	133044900	-0.6134006821968916
chr2	133044000	133045000	-0.4312941332248964
chr2	133044100	133045100	-0.9245891898528914
chr2	133044200	133045200	-1.283445312322248
chr2	133044300	133045300	-0.9005688577509279
chr2	133044400	133045400	-0.667611689443698
chr2	133044500	133045500	-0.7220726868924631
chr2	133044600	133045600	-0.9946702297214892
chr2	133044700	133045700	-1.2514504903932335
chr2	133044800	133045800	-1.3889917418675393
chr2	133044900	133045900	-1.2461632520647503
chr2	133045000	133046000	-1.5899342356435184
chr2	133045100	133046100	-1.7842847194663531
chr2	133045200	133046200	-1.1677560337678785
chr2	133045300	133046300	-0.6986555864680043
chr2	133045400	133046400	-0.8726245667148859
chr2	133045500	133046500	-0.8688255224219302
chr2	133045600	133046600	-1.069806987430933
chr2	133045700	133046700	-0.8823696119574067
chr2	133045800	133046800	-0.8545415375172586
chr2	133045900	133046900	-1.7948373014334509
chr2	133046000	133047000	-1.2947494011972278
chr2	133046100	133047100	-1.43412893951498
chr2	133046200	133047200	-1.699861781897065
chr2	133046300	133047300	-1.5780376048803864
chr2	133046400	133047400	-1.5504352032130435
chr2	133046500	133047500	-1.4850742280669162
chr2	133046600	133047600	-1.2112878349761746
chr2	133046700	133047700	-1.696589213192234
chr2	133046800	133047800	-1.2836134956351972
chr2	133046900	133047900	-0.8267835885234102
chr2	133047000	133048000	-1.078154056555088
chr2	133047100	133048100	-0.8138615648131359
chr2	133047200	133048200	-0.7954181282687881
chr2	133047300	133048300	-2.1815909121311385
chr2	133047400	133048400	-2.6454260306604542
chr2	133047500	133048500	-2.43889517240428
chr2	133047600	133048600	-2.813945999873701
chr2	133047700	133048700	-2.609407124276669
chr2	133047800	133048800	-2.987432735188964
chr2	133047900	133048900	-2.2389546237598306
chr2	133048000	133049000	-2.1475331983532757
chr2	133048100	133049100	-2.2907228611537795
chr2	133048200	133049200	-2.3945463938300096
chr2	133048300	133049300	-1.2635965841987882
chr2	133048400	133049400	-1.3063800398442416
chr2	133048500	133049500	-1.1380237652871663
chr2	133049600	133050600	-0.5690447576061409
chr2	133049700	133050700	-1.313630105194205
chr2	133049800	133050800	-1.2819514520744832
chr2	133049900	133050900	-2.0117143359593173
chr2	133050000	133051000	-2.2708696941571427
chr2	133050100	133051100	-2.5381551079517704
chr2	133050200	133051200	-2.5733818705386664
chr2	133050300	133051300	-1.763107809724946
chr2	133050400	133051400	-1.8730734607084945
chr2	133050500	133051500	-2.0907648952662625
chr2	133050600	133051600	-1.2359204982152532
chr2	133050700	133051700	-0.4516615960303284
chr2	133050800	133051800	-0.5279201309835605
chr2	133050900	133051900	-0.10008838818048554
chr2	133051000	133052000	0.22302718735227772
chr2	133051100	133052100	0.19553878142054865
chr2	133051200	133052200	0.2717969020370467
chr2	133051300	133052300	-0.05661968552748455
chr2	133051400	133052400	0.180459745330124
chr2	133051500	133052500	0.30900876737374355
chr2	133051600	133052600	-0.13629563436413691
chr2	133051700	133052700	-0.0072811689880630595
chr2	133051800	133052800	0.4585682855234143
chr2	133051900	133052900	0.6832772436494614
chr2	133052000	133053000	0.4502820338620998
chr2	133052100	133053100	0.8658974997371021
chr2	133052200	133053200	0.5764121569982078
chr2	133052300	133053300	0.18027828036985505
chr2	133052400	133053400	0.000308976554273447
chr2	133052500	133053500	0.613254140675464
chr2	133052600	133053600	0.28691880468067915
chr2	133052700	133053700	-0.018294128721696626
chr2	133052800	133053800	-1.002501269879412
chr2	133052900	133053900	-1.0495788251644995
chr2	133053000	133054000	-1.04969568373855
chr2	133053100	133054100	-1.8173657537095758
chr2	133053200	133054200	-2.4900528175080985
chr2	133053300	133054300	-2.0263073253547788
chr2	133053400	133054400	-2.5262002061662514
chr2	133053500	133054500	-2.776044663681354
chr2	133053600	133054600	-2.641862303669919
chr2	133053700	133054700	-2.868909953032837
chr2	133053800	133054800	-3.0342359382756103
chr2	133053900	133054900	-3.019167988208174
chr2	133054000	133055000	-3.3242311229668835
chr2	133054100	133055100	-2.941879232532868
chr2	133054200	133055200	-2.013403033954477
chr2	133054300	133055300	-1.9655539341342103
chr2	133054400	133055400	-1.9572380056590195
chr2	133054500	133055500	-1.6028978476309017
chr2	133054600	133055600	-0.9538814345982076
chr2	133054700	133055700	-0.8491683848112697
chr2	133054800	133055800	-0.2713731370900141
chr2	133054900	133055900	-0.3039173077541429
chr2	133055000	133056000	-0.4309035717099494
chr2	133055100	133056100	-0.414074468568762
chr2	133055200	133056200	-0.5770651799197021
chr2	133055300	133056300	-1.1908700340470235
chr2	133055400	133056400	-0.8393918420278385
chr2	133055500	133056500	-1.324114958864936
chr2	133055600	133056600	-1.6640797347788907
chr2	133055700	133056700	-1.4262840751159926
chr2	133055800	133056800	-1.883547676216672
chr2	133055900	133056900	-2.087108148397104
chr2	133056000	133057000	-1.6392727700673666
chr2	133056100	133057100	-1.8497496674072242
chr2	133056200	133057200	-1.8275855915227828
chr2	133056300	133057300	-1.2789013874717412
chr2	133056400	133057400	-1.070607697217379
chr2	133056500	133057500	-1.3251495025592284
chr2	133056600	133057600	-2.253328121412979
chr2	133056700	133057700	-2.264952709592785
chr2	133056800	133057800	-1.2507669268879111
chr2	133056900	133057900	-1.3855381775284992
chr2	133057000	133058000	-0.504354668638251
chr2	133057100	133058100	-0.2515138745130616
chr2	133057200	133058200	-0.22776243657223005
chr2	133057300	133058300	-0.2646477301024104
chr2	133057400	133058400	-0.659754330670153
chr2	133057500	133058500	0.10361730790972576
chr2	133057600	133058600	0.7222149896405861
chr2	133057700	133058700	0.2291015627222076
chr2	133057800	133058800	0.021142163648049443
chr2	133057900	133058900	0.06823647597793192
chr2	133058000	133059000	-0.9440678947655788
chr2	133058100	133059100	-0.2045073684185788
chr2	133058200	133059200	-0.11637346026994776
chr2	133059300	133060300	-0.10962737885742804
chr2	133059400	133060400	-0.007861422018865702
chr2	133059500	133060500	-0.4999781560182574
chr2	133059600	133060600	-0.499783184543432
chr2	133059700	133060700	-0.7849784517859916
chr2	133059800	133060800	-0.3149105379102353
chr2	133059900	133060900	-0.5978141420821524
chr2	133060000	133061000	-0.3780205703589948
chr2	133060100	133061100	-0.4340442954265464
chr2	133060200	133061200	-0.4517148280617368
chr2	133060300	133061300	-0.8130509664086907
chr2	133060400	133061400	-0.7342705660208879
chr2	133060500	133061500	-1.1194672369389935
chr2	133060600	133061600	-1.1699164342780553
chr2	133060700	133061700	-0.8936106116661712
chr2	133060800	133061800	-1.2571011375229688
chr2	133060900	133061900	-2.3635995497166027
chr2	133061000	133062000	-2.7470654460503114
chr2	133061100	133062100	-2.5368653141428186
chr2	133061200	133062200	-2.427237741829205
chr2	133061300	133062300	-1.9386152625334387
chr2	133061400	133062400	-2.8865198372783687
chr2	133061500	133062500	-1.9210159459326648
chr2	133061600	133062600	-1.7965812655729454
chr2	133061700	133062700	-1.925375900972892
chr2	133061800	133062800	-1.8208122721507585
chr2	133061900	133062900	-0.6260380005928818
chr2	133062000	133063000	-0.6337086408949418
chr2	133062100	133063100	-0.9291400197858536
chr2	133062200	133063200	-0.9660430754125362
chr2	133062300	133063300	-1.3049310752457484
chr2	133062400	133063400	-0.8012412415675647
chr2	133062500	133063500	-1.5161543586904078
chr2	133062600	133063600	-1.537008797670507
chr2	133062700	133063700	-1.4579151691069117
chr2	133062800	133063800	-1.6541328104321025
chr2	133062900	133063900	-1.5793011693129781
chr2	133063000	133064000	-1.620547941315187
chr2	133063100	133064100	-1.9406912818890765
chr2	133063200	133064200	-2.0639875595048647
chr2	133063300	133064300	-2.1954616232999373
chr2	133063400	133064400	-2.4918494272143294
chr2	133063500	133064500	-2.318901005915534
chr2	133063600	133064600	-2.401215693665521
chr2	133063700	133064700	-2.281522608403649
chr2	133063800	133064800	-1.766871803027279
chr2	133063900	133064900	-2.5760217888408548
chr2	133064000	133065000	-2.79271351684184
chr2	133064100	133065100	-2.340002793959244
chr2	133064200	133065200	-2.0529866413682494
chr2	133064300	133065300	-1.751783021313729
chr2	133064400	133065400	-2.01922195497854
chr2	133064500	133065500	-1.9389755670880684
chr2	133064600	133065600	-1.6924982198857403
chr2	133064700	133065700	-1.6664539499333837
chr2	133064800	133065800	-1.7690956372718534
chr2	133064900	133065900	-1.1394910644221912
chr2	133065000	133066000	-0.604194422825886
chr2	133065100	133066100	-0.8850239504258826
chr2	133065200	133066200	-1.3105219273659852
chr2	133065300	133066300	-2.2790828059041934
chr2	133065400	133066400	-1.5567507378419831
chr2	133065500	133066500	-1.8375791508208683
chr2	133065600	133066600	-1.9602937187517075
chr2	133065700	133066700	-1.8324284974516696
chr2	133065800	133066800	-1.7583534046402982
chr2	133065900	133066900	-1.6040530853225778
chr2	133066000	133067000	-1.5922549206645484
chr2	133066100	133067100	-0.5194885385304068
chr2	133066200	133067200	-0.3792820069473229
chr2	133066300	133067300	0.6564399477876354
chr2	133066400	133067400	0.578254639156823
chr2	133066500	133067500	0.587505471125462
chr2	133066600	133067600	0.941758825710656
chr2	133066700	133067700	0.5575546485433915
chr2	133066800	133067800	0.2345936358425821
chr2	133066900	133067900	-0.0027930766339956834
chr2	133067000	133068000	-0.26853158909968555
chr2	133067100	133068100	-1.5514240118538083
chr2	133067200	133068200	-1.5560595133164123
chr2	133067300	133068300	-2.1705693917540247
chr2	133067400	133068400	-1.8840834722414457
chr2	133067500	133068500	-1.8590400390123976
chr2	133067600	133068600	-2.0212418576247417
chr2	133067700	133068700	-1.7968307699971862
chr2	133067800	133068800	-1.6823054542504532
chr2	133067900	133068900	-1.6638707189169009
chr2	133068000	133069000	-1.4752501940086042
chr2	133068100	133069100	-1.0109229066700691
chr2	133068200	133069200	-1.4881452671711761
chr2	133068300	133069300	-1.4738246990858823
chr2	133068400	133069400	-2.1709927864933602
chr2	133068500	133069500	-1.556419789179646
chr2	133068600	133069600	-1.58310216083122
chr2	133068700	133069700	-2.0670956337477264
chr2	133068800	133069800	-1.868446912555157
chr2	133068900	133069900	-2.074247079626591
chr2	133069000	133070000	-1.5921108984758614
chr2	133069100	133070100	-1.6283542398642938
chr2	133069200	133070200	-1.2938300557808298
chr2	133069300	133070300	-1.412109753812852
chr2	133069400	133070400	-0.6784254455765844
chr2	133069500	133070500	-1.3303203052500403
chr2	133069600	133070600	-1.5432198794391618
chr2	133069700	133070700	-1.2595032213197803
chr2	133069800	133070800	-1.6323738324753825
chr2	133069900	133070900	-1.0767098652252354
chr2	133070000	133071000	-0.8323571347032381
chr2	133070100	133071100	-1.1919993074878976
chr2	133070200	133071200	-1.2673332733834357
chr2	133070300	133071300	-0.7697644845658999
chr2	133070400	133071400	-2.8963518802313817
chr2	133070500	133071500	-2.8502400037287794
chr2	133070600	133071600	-2.819288587218616
chr2	133070700	133071700	-3.3133949801756355
chr2	133070800	133071800	-3.0953427702954937
chr2	133070900	133071900	-3.6994624840684582
chr2	133071000	133072000	-4.899645719458681
chr2	133071100	133072100	-4.089633938789596
chr2	133071200	133072200	-3.8166842836529424
chr2	133071300	133072300	-3.874815718270378
chr2	133071400	133072400	-2.2714262402133047
chr2	133071500	133072500	-2.210253477166174
chr2	133071600	133072600	-2.192578975511734
chr2	133072100	133073100	-0.4545606659051881
chr2	133072200	133073200	-0.9319111313150577
chr2	133072300	133073300	-1.1104808810148556
chr2	133072400	133073400	-0.6619570332120563
chr2	133072500	133073500	-0.36331294484684623
chr2	133072600	133073600	-0.6462298980178814
chr2	133072700	133073700	-1.2787955332459566
chr2	133072800	133073800	-0.3551034572182419
chr2	133072900	133073900	-0.7711411118495098
chr2	133073000	133074000	-1.3347941358636173
chr2	133073100	133074100	-1.2570655407878093
chr2	133073200	133074200	-0.9818431824815324
chr2	133073300	133074300	-0.2569444772325392
chr2	133073400	133074400	-0.7807653710776007
chr2	133073500	133074500	-0.7290795461334835
chr2	133073600	133074600	-0.7500287656934257
chr2	133073700	133074700	-0.5236053591203721
chr2	133073800	133074800	-1.5813305308547452
chr2	133073900	133074900	-1.5195266533413525
chr2	133074000	133075000	-0.9237714682799766
chr2	133074100	133075100	-0.7880014540979697
chr2	133074200	133075200	-0.744246402352725
chr2	133074300	133075300	-0.9637997542312514
chr2	133074400	133075400	-0.16977034695861368
chr2	133074500	133075500	-0.5527908174648621
chr2	133074600	133075600	-0.2896663508445217
chr2	133074700	133075700	-0.3075288250680077
chr2	133074800	133075800	0.159402386823698
chr2	133074900	133075900	0.20379865648642967
chr2	133075000	133076000	0.35324010016048596
chr2	133075100	133076100	0.3361211020160223
chr2	133075200	133076200	-0.1824916756937591
chr2	133075300	133076300	-0.08402760182350658
chr2	133075400	133076400	-0.9733769323370542
chr2	133075500	133076500	-0.5368162694050722
chr2	133075600	133076600	-0.19921171143450125
chr2	133075700	133076700	-0.335482923389845
chr2	133075800	133076800	-0.4232191430010919
chr2	133075900	133076900	-0.3741979950640326
chr2	133076000	133077000	-0.44520574639775995
chr2	133076100	133077100	-0.3628714842112324
chr2	133076200	133077200	-0.2292417203900864
chr2	133076300	133077300	-0.13844659324811506
chr2	133076400	133077400	0.05814656975199505
chr2	133076500	133077500	0.3767563764291372
chr2	133076600	133077600	0.30425934074960664
chr2	133076700	133077700	0.3713794794485287
chr2	133076800	133077800	0.18384871929438507
chr2	133076900	133077900	0.16494575715685228
chr2	133077000	133078000	-0.2518932226493695
chr2	133077100	133078100	-0.7081821333139547
chr2	133077200	133078200	-0.29256844015811395
chr2	133077300	133078300	-1.0572431687765491
chr2	133077400	133078400	-1.1247802266228024
chr2	133077500	133078500	-1.935469358808525
chr2	133077600	133078600	-2.200837931410684
chr2	133077700	133078700	-2.3231744646613053
chr2	133077800	133078800	-1.8953741642108464
chr2	133077900	133078900	-1.6947282111577509
chr2	133078000	133079000	-1.4781199468554058
chr2	133078100	133079100	-0.7944064935061153
chr2	133078200	133079200	-0.7597575757879945
chr2	133078300	133079300	0.21039028378502725
chr2	133078400	133079400	0.6114911711238127
chr2	133078500	133079500	1.3360559398693104
chr2	133078600	133079600	1.5740902351173662
chr2	133078700	133079700	2.100320330127665
chr2	133078800	133079800	1.7895351363275764
chr2	133078900	133079900	1.7719237083298387
chr2	133079000	133080000	1.8114425631141993
chr2	133079100	133080100	2.1460815478880293
chr2	133079200	133080200	2.230476732417942
chr2	133079300	133080300	1.9720219364487528
chr2	133079400	133080400	1.5139986724573218
chr2	133079500	133080500	1.2907418653795235
chr2	133079600	133080600	1.652256493094444
chr2	133079700	133080700	1.0878793964751905
chr2	133079800	133080800	0.8362672566072493
chr2	133079900	133080900	1.1414313700770105
chr2	133080000	133081000	0.9873330555537697
chr2	133080100	133081100	0.09926416078449564
chr2	133080200	133081200	-0.04018200543350045
chr2	133080300	133081300	-0.2055227499243506
chr2	133080400	133081400	0.1333378211114025
chr2	133080500	133081500	0.05167706240201071
chr2	133080600	133081600	-0.20024214814325525
chr2	133080700	133081700	-0.002893252893115364
chr2	133080800	133081800	0.4224937524941145
chr2	133080900	133081900	-0.2635883499645807
chr2	133081000	133082000	-0.502039510714478
chr2	133081100	133082100	-0.9653177974666918
chr2	133081200	133082200	-1.0792165844005004
chr2	133081300	133082300	-1.0880419865632298
chr2	133081400	133082400	-1.1275715226678906
chr2	133081500	133082500	-1.0571426119515457
chr2	133081600	133082600	-1.3457515543382303
chr2	133081700	133082700	-1.4458865485833856
chr2	133081800	133082800	-1.7605406137117976
chr2	133081900	133082900	-1.3241713845914374
chr2	133082000	133083000	-1.2829112119265573
chr2	133082100	133083100	-0.6440724216395185
chr2	133082200	133083200	-0.9436266179080012
chr2	133082300	133083300	-1.0362265056736086
chr2	133082400	133083400	-1.3501361951497235
chr2	133082500	133083500	-0.8991881052405974
chr2	133082600	133083600	-0.7499423948300059
chr2	133082700	133083700	-1.2037453122760071
chr2	133082800	133083800	-0.3782019768672384
chr2	133082900	133083900	-0.5176504888664462
chr2	133083000	133084000	-0.11580662926094917
chr2	133083100	133084100	0.30005747165559343
chr2	133083200	133084200	0.2622029041972066
chr2	133083300	133084300	0.2281255585274217
chr2	133083400	133084400	0.543409589707276
chr2	133083500	133084500	0.4158083306650058
chr2	133083600	133084600	-0.0786975971366882
chr2	133083700	133084700	-0.11659635427051353
chr2	133083800	133084800	-1.0799612705342068
chr2	133083900	133084900	-1.4406569309670432
chr2	133084000	133085000	-1.4528179466023283
chr2	133084100	133085100	-2.6435861871937987
chr2	133084200	133085200	-2.704047047703805
chr2	133084300	133085300	-2.763262356853004
chr2	133084400	133085400	-3.1850353060411707
chr2	133084500	133085500	-3.9791247980108713
chr2	133084600	133085600	-3.3937954370766903
chr2	133084700	133085700	-2.8750736202632328
chr2	133084800	133085800	-2.0646260050392704
chr2	133084900	133085900	-1.9520930498076967
chr2	133085000	133086000	-2.4214292873886905
chr2	133085100	133086100	-1.9889974643919384
chr2	133085200	133086200	-1.0846523037078628
chr2	133085300	133086300	-1.0150740814486099
chr2	133085400	133086400	-1.0253798826732248
chr2	133085500	133086500	-0.6927443326895713
chr2	133085600	133086600	-0.8932855967283779
chr2	133085700	133086700	-1.2576605957291809
chr2	133085800	133086800	-1.94138616301184
chr2	133085900	133086900	-2.041645402188149
chr2	133086000	133087000	-2.4817469058510917
chr2	133086100	133087100	-1.741350433667706
chr2	133086200	133087200	-2.386455135891889
chr2	133086300	133087300	-1.868165133335492
chr2	133086400	133087400	-1.6817921818348134
chr2	133086500	133087500	-1.77384359283438
chr2	133086600	133087600	-1.6076914979484669
chr2	133086700	133087700	-1.6205504780469484
chr2	133086800	133087800	-0.7090515335533218
chr2	133086900	133087900	-1.0608184077536345
chr2	133087000	133088000	0.08322780291807065
chr2	133087100	133088100	-0.4057864833581261
chr2	133087200	133088200	-0.01971265663850887
chr2	133087300	133088300	-0.2872921568734265
chr2	133087400	133088400	-0.5659971060596924
chr2	133087500	133088500	-0.3430633658846807
chr2	133087600	133088600	-0.5175202189716526
chr2	133087700	133088700	-0.5543485907938985
chr2	133087800	133088800	-1.3148850147112474
chr2	133087900	133088900	-0.5717934091402548
chr2	133088000	133089000	-0.9942095237491212
chr2	133088100	133089100	-0.9736122400124546
chr2	133088200	133089200	-0.7679381962906114
chr2	133088300	133089300	-0.9477054605872436
chr2	133088400	133089400	-0.8066976713309268
chr2	133088500	133089500	-0.22189689411379787
chr2	133088600	133089600	-0.4220365661448443
chr2	133088700	133089700	-0.14471350286928628
chr2	133088800	133089800	-0.28780060011622444
chr2	133088900	133089900	-0.15003022938881594
chr2	133089000	133090000	0.2264986000350353
chr2	133089100	133090100	0.6259694291838542
chr2	133089200	133090200	0.26119776243998244
chr2	133089300	133090300	-0.22072290539054207
chr2	133089400	133090400	-0.15351196549338486
chr2	133089500	133090500	-0.8675852737060188
chr2	133089600	133090600	-0.9778212877987892
chr2	133089700	133090700	-1.2635178081974825
chr2	133089800	133090800	-1.3961267208945736
chr2	133089900	133090900	-1.8057035430053308
chr2	133090000	133091000	-1.920821059675717
chr2	133090100	133091100	-2.0835759414149253
chr2	133090200	133091200	-1.810211316509428
chr2	133090300	133091300	-1.5623478547708962
chr2	133090400	133091400	-1.833174362997202
chr2	133090500	133091500	-2.0147052257958387
chr2	133090600	133091600	-1.1021545481444284
chr2	133090700	133091700	-0.6427241786120229
chr2	133090800	133091800	-0.387514510995568
chr2	133090900	133091900	0.13675232022726244
chr2	133091000	133092000	0.20392753659792012
chr2	133091100	133092100	-0.673391903275242
chr2	133091200	133092200	-0.5661720365416293
chr2	133091300	133092300	-0.4456155312071357
chr2	133091400	133092400	0.15541059781524272
chr2	133091500	133092500	-0.25032233922621633
chr2	133091600	133092600	-0.7245680219668501
chr2	133091700	133092700	-0.7383530324755592
chr2	133091800	133092800	-0.34807855348238065
chr2	133091900	133092900	-1.103384185246491
chr2	133092000	133093000	-1.2928341324165489
chr2	133092100	133093100	-0.8304636265482936
chr2	133092200	133093200	-0.9915871113703342
chr2	133092300	133093300	-1.0658617621499809
chr2	133092400	133093400	-1.6632314097637089
chr2	133092500	133093500	-1.2706918311820654
chr2	133092600	133093600	-1.3233242496147766
chr2	133092700	133093700	-1.27463871856059
chr2	133092800	133093800	-1.5219857041017086
chr2	133092900	133093900	-1.2467630470958766
chr2	133093000	133094000	-1.1140157047001529
chr2	133093100	133094100	-0.8458334700767316
chr2	133093700	133094700	-0.8691915136366805
chr2	133093800	133094800	-0.9583400187612772
chr2	133093900	133094900	-0.7159139936796858
chr2	133094000	133095000	-0.9411400883112477
chr2	133094100	133095100	-0.6634435515240807
chr2	133094200	133095200	-0.2646362661269204
chr2	133094300	133095300	0.039986002306215886
chr2	133094400	133095400	0.31991112259306265
chr2	133094500	133095500	0.16881847300966146
chr2	133094600	133095600	0.04092077656574763
chr2	133094700	133095700	0.0428743830615636
chr2	133094800	133095800	-0.18582559446186653
chr2	133094900	133095900	-1.0314717880005833
chr2	133095000	133096000	-0.6677835607186149
chr2	133095100	133096100	-0.4887357466599553
chr2	133095200	133096200	-0.8486487351793075
chr2	133095300	133096300	-1.1508792047921732
chr2	133095400	133096400	-1.187361470576515
chr2	133095500	133096500	-0.6290036537986293
chr2	133095600	133096600	-0.4404394780046218
chr2	133095700	133096700	0.3681020832065986
chr2	133095800	133096800	0.17053309092375282
chr2	133095900	133096900	0.5282085049576057
chr2	133096000	133097000	0.1554131688145795
chr2	133096100	133097100	-0.07276990568354
chr2	133096200	133097200	-0.4043320053078099
chr2	133096300	133097300	-0.3172242654571205
chr2	133096400	133097400	-0.3124658691192436
chr2	133096500	133097500	-0.8509981858140154
chr2	133096600	133097600	-1.0572155523815905
chr2	133096700	133097700	-1.018708142240246
chr2	133096800	133097800	-0.6208233821453187
chr2	133096900	133097900	0.09329136858878907
chr2	133097000	133098000	0.13856482697709083
chr2	133097100	133098100	0.031126745058320013
chr2	133097200	133098200	0.04252084350156637
chr2	133097300	133098300	-0.4867190501742447
chr2	133097400	133098400	-0.3974965127341583
chr2	133097500	133098500	-0.20523398105695734
chr2	133097600	133098600	-0.015498128069529762
chr2	133097700	133098700	-0.08663184379819755
chr2	133097800	133098800	0.21358129837164289
chr2	133097900	133098900	-0.7427303454313187
chr2	133098000	133099000	-0.104585044600278
chr2	133098100	133099100	-0.07985650017739274
chr2	133098200	133099200	0.29088705614898563
chr2	133098300	133099300	1.180606430085902
chr2	133098400	133099400	1.0659882662951847
chr2	133098500	133099500	1.4678103999888403
chr2	133098600	133099600	1.2028321797973451
chr2	133098700	133099700	0.3647005166554618
chr2	133098800	133099800	-0.16339032619518626
chr2	133098900	133099900	0.29712941046284386
chr2	133099000	133100000	-0.1172420364760483
chr2	133099100	133100100	-0.2421655933662885
chr2	133099200	133100200	-0.18413856005913
chr2	133099300	133100300	-0.8076803117916814
chr2	133099400	133100400	-0.8366887511886394
chr2	133099500	133100500	-0.9243099503111072
chr2	133099600	133100600	-0.8431508920518576
chr2	133099700	133100700	-0.7009604853088249
chr2	133099800	133100800	-0.2995230109544004
chr2	133099900	133100900	-0.4276050827284925
chr2	133100000	133101000	-0.3839769206615632
chr2	133100100	133101100	-0.3264641478488533
chr2	133100200	133101200	-0.5838778709568654
chr2	133100300	133101300	0.13021853117776466
chr2	133101500	133102500	-1.3744922261794432
chr2	133101600	133102600	-1.5368710905155545
chr2	133101700	133102700	-1.5894514303923988
chr2	133101800	133102800	-1.4008419804977212
chr2	133101900	133102900	-1.239271891408468
chr2	133102000	133103000	-1.1881782544353865
chr2	133102100	133103100	-0.8490418487522126
chr2	133102200	133103200	-1.3748973525715258
chr2	133102300	133103300	-1.4816179284121185
chr2	133102400	133103400	-2.606503550552079
chr2	133102500	133103500	-1.7643027424185802
chr2	133102600	133103600	-1.637078351016246
chr2	133102700	133103700	-2.1522187536325443
chr2	133102800	133103800	-2.393595937212808
chr2	133102900	133103900	-2.501999934922868
chr2	133103000	133104000	-2.341803156613085
chr2	133103100	133104100	-2.588421610677671
chr2	133103200	133104200	-2.284694073550237
chr2	133103300	133104300	-2.397349660312131
chr2	133103400	133104400	-1.3439743952599856
chr2	133103500	133104500	-1.0249936937597557
chr2	133103600	133104600	-1.043614727614131
chr2	133103700	133104700	-0.09414668275377766
chr2	133103800	133104800	0.0133459408146204
chr2	133103900	133104900	0.0948111284786991
chr2	133104000	133105000	-0.004446329720605267
chr2	133104100	133105100	0.1396577045733375
chr2	133104200	133105200	0.6045482653986767
chr2	133104300	133105300	0.9193345285137896
chr2	133104400	133105400	0.986460244185946
chr2	133104500	133105500	-0.127984277268049
chr2	133104600	133105600	0.14719607180519775
chr2	133104700	133105700	0.03009842894162997
chr2	133104800	133105800	-0.37192078170049175
chr2	133104900	133105900	-0.5465195206442626
chr2	133105000	133106000	-1.062918825249637
chr2	133105100	133106100	-1.2949015326832605
chr2	133105200	133106200	-1.4348799418988116
chr2	133106300	133107300	-0.7503909419351837
chr2	133106400	133107400	-0.5281390347062219
chr2	133106500	133107500	-1.3653945487744144
chr2	133106600	133107600	-1.3366836883869495
chr2	133106700	133107700	-0.12853304367839352
chr2	133106800	133107800	-0.018515053398933886
chr2	133106900	133107900	-0.9556721592823272
chr2	133107000	133108000	-1.5547638248754485
chr2	133107100	133108100	-1.3385366415395463
chr2	133107200	133108200	-1.3112298586166733
chr2	133107300	133108300	-1.3675875736910343
chr2	133107400	133108400	-1.6614107577011104
chr2	133107500	133108500	-1.0485507299435444
chr2	133107600	133108600	-1.1571507814375364
chr2	133107700	133108700	-1.7136445832752183
chr2	133107800	133108800	-2.0581175960654794
chr2	133107900	133108900	-1.4506776827096288
chr2	133108000	133109000	-1.3205833738037258
chr2	133108100	133109100	-1.2970499718424184
chr2	133108200	133109200	-0.9681313369594856
chr2	133108300	133109300	-0.8226838725080592
chr2	133108400	133109400	-0.3594156120189353
chr2	133108500	133109500	-1.0393553529983008
chr2	133108600	133109600	-1.3016281639156069
chr2	133108700	133109700	-1.005133380049775
chr2	133108800	133109800	-1.1964470052678873
chr2	133108900	133109900	-0.8085753771481661
chr2	133109000	133110000	-0.595366875407708
chr2	133109100	133110100	-0.6212551520376286
chr2	133109200	133110200	-1.140109916330205
chr2	133109300	133110300	-1.1280806877939218
chr2	133109400	133110400	-1.7378853095953168
chr2	133109500	133110500	-0.6334201991295035
chr2	133109600	133110600	-0.2647751341111801
chr2	133109700	133110700	-0.1537980395337027
chr2	133109800	133110800	0.36871026495309495
chr2	133109900	133110900	0.08788528781202748
chr2	133110000	133111000	0.44348673070762784
chr2	133110100	133111100	0.12668899686680662
chr2	133110200	133111200	0.5668162779808864
chr2	133110300	133111300	-0.11163928013083406
chr2	133110400	133111400	0.2269257223596005
chr2	133110500	133111500	-0.7887674134410002
chr2	133110600	133111600	-1.0370088008017426
chr2	133110700	133111700	-1.5899133309643296
chr2	133110800	133111800	-2.3395178571568347
chr2	133110900	133111900	-2.8923729533405624
chr2	133111000	133112000	-3.510465890997567
chr2	133111100	133112100	-3.4327697191339226
chr2	133111200	133112200	-3.8569589941878633
chr2	133111300	133112300	-3.016339427262369
chr2	133111400	133112400	-2.577229319023501
chr2	133111500	133112500	-2.685691101278336
chr2	133111600	133112600	-2.5185249660758777
chr2	133111700	133112700	-1.6203483316690082
chr2	133111800	133112800	-1.0748309571940646
chr2	133111900	133112900	-0.8436836346304628
chr2	133112000	133113000	-0.6294232321571284
chr2	133112100	133113100	-0.1804904808840634
chr2	133112200	133113200	0.2604619497282327
chr2	133112300	133113300	0.509254365738983
chr2	133112400	133113400	0.6243000866263971
chr2	133112500	133113500	1.6308787933879318
chr2	133112600	133113600	1.420354145867136
chr2	133112700	133113700	1.2343606162693035
chr2	133112800	133113800	1.1551512771611732
chr2	133112900	133113900	1.4407218095116356
chr2	133113000	133114000	1.4517450313776912
chr2	133113100	133114100	1.271424341501769
chr2	133113200	133114200	1.0596214861152728
chr2	133113300	133114300	0.9000746566063942
chr2	133113400	133114400	0.8546241213561946
chr2	133113500	133114500	0.8256224862054599
chr2	133113600	133114600	1.0952204158616632
chr2	133113700	133114700	0.4688223522066235
chr2	133113800	133114800	0.003648930194123271
chr2	133113900	133114900	0.7528896791710066
chr2	133114000	133115000	0.2839858412580897
chr2	133114100	133115100	0.2679427859426585
chr2	133114200	133115200	0.22491124576155944
chr2	133114300	133115300	-0.07087166390801616
chr2	133114400	133115400	-0.5426072931311741
chr2	133114500	133115500	-1.3587126266990859
chr2	133114600	133115600	-1.4691844384174269
chr2	133114700	133115700	-1.0450136213484535
chr2	133114800	133115800	-0.12013350772441
chr2	133116500	133117500	-0.33781806526606073
chr2	133116600	133117600	-0.5980817021409534
chr2	133116700	133117700	-0.2629924437910811
chr2	133116800	133117800	0.22501197157343528
chr2	133116900	133117900	0.9930322672716762
chr2	133117000	133118000	0.9506240563519984
chr2	133117100	133118100	0.598482528115178
chr2	133117200	133118200	1.1280548792947689
chr2	133117300	133118300	1.7150716215333723
chr2	133117400	133118400	1.1124405161636368
chr2	133117500	133118500	0.12585367390326774
chr2	133117600	133118600	0.09381089182762427
chr2	133117700	133118700	-0.3281168939623003
chr2	133117800	133118800	-0.4758782568385346
chr2	133117900	133118900	-0.8767626529308591
chr2	133118000	133119000	-1.1685854166832088
chr2	133118100	133119100	-1.1225540096954516
chr2	133118200	133119200	-1.3318352825159208
chr2	133118300	133119300	-1.7321229834366592
chr2	133118400	133119400	-1.449206207817601
chr2	133118500	133119500	-0.5602959781160142
chr2	133118600	133119600	-0.06519101380936994
chr2	133118700	133119700	0.12369463668350747
chr2	133118800	133119800	0.3198007538958072
chr2	133118900	133119900	0.27998707624267505
chr2	133119000	133120000	0.5747095307155312
chr2	133119100	133120100	0.5179948215234018
chr2	133119200	133120200	0.8154658779445673
chr2	133119300	133120300	0.9572035291501068
chr2	133119400	133120400	0.7593492781723336
chr2	133119500	133120500	0.4882809983391464
chr2	133119600	133120600	-0.2546424827193565
chr2	133119700	133120700	0.7172816282559105
chr2	133119800	133120800	0.4263063386054413
chr2	133119900	133120900	0.3553757724978818
chr2	133120000	133121000	0.5969745110901219
chr2	133120100	133121100	0.230932493237874
chr2	133120200	133121200	0.7392943968747412
chr2	133120300	133121300	-0.06586427554292358
chr2	133120400	133121400	-0.4235466810840832
chr2	133120500	133121500	-0.5139973023247034
chr2	133120600	133121600	-0.4438837886917595
chr2	133120700	133121700	-0.4116489357620374
chr2	133120800	133121800	-0.12535015137066632
chr2	133120900	133121900	-0.017175353487848502
chr2	133121000	133122000	-0.8477954466250809
chr2	133121100	133122100	-0.5395409111538195
chr2	133121200	133122200	-1.6219218641365445
chr2	133121300	133122300	-1.149920787371882
chr2	133121400	133122400	-1.1367571705151136
chr2	133121500	133122500	-1.0414883709014302
chr2	133121600	133122600	-1.2375827024997488
chr2	133121700	133122700	-2.0766515689367893
chr2	133121800	133122800	-2.5018436908778834
chr2	133121900	133122900	-2.5196317452872927
chr2	133122000	133123000	-2.05128578287937
chr2	133122100	133123100	-2.004963255677433
chr2	133122200	133123200	-1.6042865494249932
chr2	133122300	133123300	-1.2775593790358282
chr2	133122400	133123400	-1.1250746535956908
chr2	133122500	133123500	-1.5669065589513056
chr2	133122600	133123600	-1.6295896976389652
chr2	133122700	133123700	-1.497557264155043
chr2	133122800	133123800	-1.2511823120499608
chr2	133122900	133123900	-1.4322621229269663
chr2	133123000	133124000	-1.4224179019771324
chr2	133123100	133124100	-1.3161770343693575
chr2	133123200	133124200	-1.256620023319134
chr2	133123300	133124300	-1.7165280446117213
chr2	133123400	133124400	-1.26665709193456
chr2	133123500	133124500	-0.6225477796148459
chr2	133123600	133124600	-0.23479856594536005
chr2	133123700	133124700	-0.3545964948318386
chr2	133123800	133124800	-0.6328762889326356
chr2	133123900	133124900	-0.4529146671596198
chr2	133124000	133125000	-0.046685694946530014
chr2	133124100	133125100	0.2683917424559129
chr2	133124200	133125200	0.3073813349689533
chr2	133124300	133125300	0.5553215367466143
chr2	133124400	133125400	0.5387642785478878
chr2	133124500	133125500	0.19449298899347472
chr2	133124600	133125600	0.379230998721314
chr2	133124700	133125700	0.2421878224172269
chr2	133124800	133125800	0.6710234290305296
chr2	133124900	133125900	0.1250296717263169
chr2	133125000	133126000	-0.09114356314819552
chr2	133125100	133126100	-0.8559953229425211
chr2	133125200	133126200	-0.9185129530584883
chr2	133125300	133126300	-0.5891420848657694
chr2	133125400	133126400	-0.7815007331307764
chr2	133125500	133126500	-0.7284183811764205
chr2	133125600	133126600	-0.9203500865212056
chr2	133125700	133126700	-0.15886217700425626
chr2	133125800	133126800	-0.6291927205085807
chr2	133125900	133126900	-0.1750635007454603
chr2	133126000	133127000	-0.4124562625809612
chr2	133126100	133127100	-0.02274211294160968
chr2	133126200	133127200	-0.011939619284694895
chr2	133126300	133127300	-0.0871704994348484
chr2	133126400	133127400	0.4028945931074889
chr2	133126500	133127500	0.8743872880334076
chr2	133126600	133127600	1.2031026961507971
chr2	133126700	133127700	0.9865513883651076
chr2	133126800	133127800	0.650051421570625
chr2	133126900	133127900	0.7820994427538588
chr2	133127000	133128000	0.9414711469791589
chr2	133127100	133128100	0.5490997885782629
chr2	133127200	133128200	0.7886819986133274
chr2	133127300	133128300	0.7550463060288204
chr2	133127400	133128400	0.2118298200596964
chr2	133127500	133128500	-0.2374397073506122
chr2	133127600	133128600	-0.581352091679498
chr2	133127700	133128700	-0.9236097054913204
chr2	133127800	133128800	-1.0168837612205226
chr2	133127900	133128900	-0.9129780373103136
chr2	133129100	133130100	-0.6391047889966419
chr2	133129200	133130200	-0.5724668234348302
chr2	133129300	133130300	-0.8597904468995264
chr2	133129400	133130400	-1.1376950882047219
chr2	133129500	133130500	-0.925825890821593
chr2	133129600	133130600	-1.0111637409188263
chr2	133129700	133130700	-0.7883725954407812
chr2	133129800	133130800	-1.4813356900062702
chr2	133129900	133130900	-1.4923503392822894
chr2	133130000	133131000	-2.075169673550189
chr2	133130100	133131100	-2.0757097859510085
chr2	133130200	133131200	-2.2282677952696703
chr2	133130300	133131300	-2.3176708168915168
chr2	133130400	133131400	-2.000213776316436
chr2	133130500	133131500	-1.7413961679279806
chr2	133130600	133131600	-1.3403902475323737
chr2	133130700	133131700	-1.5527319523405159
chr2	133130800	133131800	-0.8977145211422826
chr2	133130900	133131900	-1.1307464645813639
chr2	133131000	133132000	-0.633040927125928
chr2	133131100	133132100	-0.8178687782758064
chr2	133131200	133132200	-0.7859232610603912
chr2	133131300	133132300	-0.4787505022061242
chr2	133132400	133133400	0.6660826876638818
chr2	133132500	133133500	0.9744973353662252
chr2	133132600	133133600	-0.04380493061609345
chr2	133132700	133133700	0.4007497169059777
chr2	133132800	133133800	-0.2177173466348464
chr2	133132900	133133900	-0.2219610623389287
chr2	133133000	133134000	-0.5163902242958835
chr2	133133100	133134100	-0.8579122481033419
chr2	133133200	133134200	-1.1812001986518714
chr2	133133300	133134300	-1.1989217727370671
chr2	133133400	133134400	-0.5676245342904452
chr2	133133500	133134500	-0.703485868252261
chr2	133133600	133134600	0.10365643976785466
chr2	133133700	133134700	-1.1152185676130402
chr2	133133800	133134800	-0.5710439780048996
chr2	133133900	133134900	-0.5896000165827273
chr2	133134000	133135000	-0.30586095271781405
chr2	133134100	133135100	-0.24869915218326416
chr2	133134200	133135200	0.1284970492198278
chr2	133134300	133135300	-0.1550996065384057
chr2	133134400	133135400	-0.635552044250084
chr2	133134500	133135500	-0.6033686019885651
chr2	133134600	133135600	-0.3881658352426743
chr2	133134700	133135700	0.3552936159022744
chr2	133134800	133135800	0.2726799068245895
chr2	133134900	133135900	-0.5251125049138319
chr2	133135000	133136000	-0.5266328853077231
chr2	133135100	133136100	-0.4577654876539784
chr2	133135200	133136200	0.03671738727865435
chr2	133135300	133136300	0.4862275333362882
chr2	133135400	133136400	0.9878251808104144
chr2	133135500	133136500	0.8224147364290616
chr2	133135600	133136600	0.7045216782229304
chr2	133135700	133136700	0.3838148432762921
chr2	133135800	133136800	-0.09292211993718877
chr2	133135900	133136900	0.3903578520467668
chr2	133136000	133137000	0.7341408068301829
chr2	133136100	133137100	0.3317428619421379
chr2	133136200	133137200	-0.5771295769584465
chr2	133136300	133137300	-1.2645936238685551
chr2	133136400	133137400	-1.0804760337179395
chr2	133136500	133137500	-1.0011648750979114
chr2	133136600	133137600	-0.9020886427158274
chr2	133136700	133137700	-0.4557846618486805
chr2	133136800	133137800	-0.09301746481881236
chr2	133136900	133137900	-0.4373201634181117
chr2	133137000	133138000	-0.3050315369892916
chr2	133137100	133138100	0.21814458018602592
chr2	133137200	133138200	-0.3941160046067075
chr2	133137300	133138300	0.15759005040717575
chr2	133137400	133138400	0.08456335026714604
chr2	133137500	133138500	-0.29569841450397805
chr2	133137600	133138600	-0.5632039037704549
chr2	133137700	133138700	-0.6777037197396641
chr2	133137800	133138800	-0.6569585455409671
chr2	133137900	133138900	-0.4275197915616877
chr2	133138000	133139000	-0.7251122025901872
chr2	133138100	133139100	-0.7896976601067525
chr2	133138200	133139200	-0.1303308871143937
chr2	133138300	133139300	-0.143705231021271
chr2	133138400	133139400	-0.32381710395554225
chr2	133138500	133139500	-0.17663998136494793
chr2	133138600	133139600	-0.08684267776507826
chr2	133138700	133139700	-0.5961510854602471
chr2	133138800	133139800	-0.16970912085166726
chr2	133138900	133139900	0.0923728344480938
chr2	133139000	133140000	-0.1310041819723115
chr2	133139100	133140100	-0.6369556117471032
chr2	133139200	133140200	-0.5801223827075576
chr2	133139300	133140300	-0.9425929504223488
chr2	133139400	133140400	-1.159678284944334
chr2	133139500	133140500	-1.5065170959051493
chr2	133139600	133140600	-1.521930305808434
chr2	133139700	133140700	-0.9130598372491612
chr2	133139800	133140800	-0.9484255275672898
chr2	133139900	133140900	-1.0049762214547149
chr2	133140000	133141000	-0.9254432174707207
chr2	133140100	133141100	-0.6335340724757794
chr2	133140200	133141200	-0.6238601594177473
chr2	133140300	133141300	-0.4001336365204631
chr2	133140400	133141400	-0.11918932565335018
chr2	133140500	133141500	-0.2369392975440998
chr2	133140600	133141600	-0.3824371013458928
chr2	133140700	133141700	-0.8960851452344543
chr2	133140800	133141800	-1.413973291727012
chr2	133140900	133141900	-1.6897981952734267
chr2	133141000	133142000	-1.6752176118807796
chr2	133141100	133142100	-1.9769450087578118
chr2	133141200	133142200	-1.9190550468222671
chr2	133141300	133142300	-1.6671987374642356
chr2	133141400	133142400	-2.007118116454624
chr2	133141500	133142500	-1.731207148450296
chr2	133141600	133142600	-1.3725287307147265
chr2	133141700	133142700	-1.434921864504281
chr2	133141800	133142800	-1.5399581878223016
chr2	133141900	133142900	-1.022245428871386
chr2	133142000	133143000	-0.5076660923356808
chr2	133142100	133143100	-0.1812509708678101
chr2	133142200	133143200	-0.4237271341949856
chr2	133142300	133143300	-0.630627945389266
chr2	133142400	133143400	-0.4578068954839861
chr2	133142500	133143500	-0.6172465725618604
chr2	133142600	133143600	-1.0643351084981991
chr2	133142700	133143700	-0.8105158075894556
chr2	133142800	133143800	-0.2708752756112069
chr2	133142900	133143900	-0.7082971302498384
chr2	133143000	133144000	-1.4076078253664566
chr2	133143100	133144100	-1.6542985177401228
chr2	133143200	133144200	-0.8851768587221023
chr2	133143300	133144300	-1.1185923488162322
chr2	133143400	133144400	-1.3281083294720646
chr2	133143500	133144500	-0.4415323845713322
chr2	133143600	133144600	-0.3097028981523807
chr2	133143700	133144700	-0.3803529874928224
chr2	133143800	133144800	-0.8163876706727838
chr2	133143900	133144900	-0.4705547621727533
chr2	133144000	133145000	-0.5552814867403904
chr2	133144100	133145100	-0.2314143581130709
chr2	133144200	133145200	-0.9430084377049688
chr2	133144300	133145300	-1.4318722292964967
chr2	133144400	133145400	-1.3378064403430934
chr2	133144500	133145500	-1.0535186792868407
chr2	133144600	133145600	-1.0517730374585477
chr2	133144700	133145700	-1.1456811707869667
chr2	133144800	133145800	-0.4782335854060386
chr2	133144900	133145900	-0.668033556932916
chr2	133145000	133146000	-0.6055484509458764
chr2	133145100	133146100	-1.3978049783777555
chr2	133145200	133146200	-0.9787998805364818
chr2	133145300	133146300	-0.4407504976765073
chr2	133145400	133146400	-0.5374652258499285
chr2	133145500	133146500	-1.3829413096915777
chr2	133145600	133146600	-1.0455556910213522
chr2	133145700	133146700	-0.6081848666135975
chr2	133145800	133146800	-1.140256012416322
chr2	133145900	133146900	-1.1474012261719229
chr2	133146000	133147000	-0.8011611607765782
chr2	133146100	133147100	-0.3218266842626135
chr2	133146200	133147200	-0.5128259747749776
chr2	133146300	133147300	-0.3659337196675663
chr2	133146400	133147400	-0.05823571034862428
chr2	133146500	133147500	0.1331341497712188
chr2	133146600	133147600	-0.10828317342171814
chr2	133146700	133147700	0.07012080635575503
chr2	133146800	133147800	-0.1112830754409864
chr2	133146900	133147900	0.7760832729433118
chr2	133147000	133148000	1.2246024350975218
chr2	133147100	133148100	1.8591353733744
chr2	133147200	133148200	1.9144753237464198
chr2	133147300	133148300	2.2486530350466896
chr2	133147400	133148400	2.113070330618283
chr2	133147500	133148500	1.550785014292949
chr2	133147600	133148600	0.9975330566450216
chr2	133147700	133148700	0.7715395101938771
chr2	133147800	133148800	0.8787247285577477
chr2	133147900	133148900	0.3099306208296197
chr2	133148000	133149000	0.2150906799548358
chr2	133148100	133149100	0.10666301376741738
chr2	133148200	133149200	-0.3182428049582448
chr2	133148300	133149300	-0.7371315550564169
chr2	133148400	133149400	-0.4084877671002805
chr2	133148500	133149500	-0.11116939878778452
chr2	133148600	133149600	0.5060763953530498
chr2	133148700	133149700	0.29913051010896496
chr2	133148800	133149800	-0.039749689949107284
chr2	133148900	133149900	-0.19124697491996254
chr2	133149000	133150000	-0.28382885550977616
chr2	133149100	133150100	-0.3024437971271773
chr2	133149200	133150200	-0.2093151921631717
chr2	133149300	133150300	-0.5651653055369044
chr2	133149400	133150400	-0.7040611694038333
chr2	133149500	133150500	-0.9130368046663112
chr2	133149600	133150600	-0.4648760263457952
chr2	133149700	133150700	-0.4698416993369482
chr2	133149800	133150800	0.3953215411311017
chr2	133149900	133150900	0.6185308241684468
chr2	133150000	133151000	0.37690380341504304
chr2	133150100	133151100	0.6753076249519357
chr2	133150200	133151200	0.3278236127309571
chr2	133150300	133151300	0.738643989974541
chr2	133150400	133151400	0.13998262302351736
chr2	133150500	133151500	0.4307247997397049
chr2	133150600	133151600	-0.5008101094267783
chr2	133150700	133151700	-0.4531351335325883
chr2	133150800	133151800	-0.311509203979276
chr2	133150900	133151900	-0.34817844900406325
chr2	133151000	133152000	0.22817193243275924
chr2	133151100	133152100	-0.5587603723896049
chr2	133151200	133152200	-0.7221828357590514
chr2	133151300	133152300	-0.4827385260120071
chr2	133151400	133152400	-0.11007415565709894
chr2	133151500	133152500	-0.2474310313800407
chr2	133151600	133152600	-0.14964530702224255
chr2	133151700	133152700	-0.29015949377779665
chr2	133151800	133152800	-1.328698633615392
chr2	133151900	133152900	-1.5525200567640558
chr2	133152000	133153000	-1.9410206897801083
chr2	133152100	133153100	-1.722275771122359
chr2	133152200	133153200	-0.8035076257153392
chr2	133152300	133153300	-0.9286841139045048
chr2	133152400	133153400	-0.5634063899962719
chr2	133152500	133153500	-0.8248902165836042
chr2	133152600	133153600	-0.4673064670770634
chr2	133152700	133153700	-1.3846629947190197
chr2	133152800	133153800	-1.1150309467107764
chr2	133153900	133154900	-0.20017833309319105
chr2	133154000	133155000	-0.006596983000977335
chr2	133154100	133155100	0.02636197444322724
chr2	133154200	133155200	0.7616476964058523
chr2	133154300	133155300	0.5882172049758541
chr2	133154400	133155400	0.7928558799474271
chr2	133154500	133155500	0.38778072156157184
chr2	133154600	133155600	0.9978188235080736
chr2	133154700	133155700	0.6106394968424318
chr2	133154800	133155800	0.5664603850087041
chr2	133154900	133155900	-0.043391474257221216
chr2	133155000	133156000	-0.4986616307956315
chr2	133155100	133156100	-1.0674896886650411
chr2	133155200	133156200	-0.8425169825112424
chr2	133155300	133156300	-0.9753157323437602
chr2	133155400	133156400	-0.5501556700234571
chr2	133155500	133156500	-0.5578114293864435
chr2	133155600	133156600	-0.4240041866542064
chr2	133155700	133156700	-0.06581477086257934
chr2	133155800	133156800	-0.30021269164062325
chr2	133155900	133156900	0.10399526363349557
chr2	133156000	133157000	0.28275828769072925
chr2	133156100	133157100	0.8733269447881756
chr2	133156200	133157200	0.2412206202555947
chr2	133156300	133157300	-0.049276041889397236
chr2	133156400	133157400	-0.9807761609314372
chr2	133156500	133157500	-0.12299403465684575
chr2	133156600	133157600	0.4208700300561435
chr2	133156700	133157700	0.4645736592200362
chr2	133156800	133157800	0.466467420164367
chr2	133156900	133157900	0.3366778958648617
chr2	133157000	133158000	-0.09408840708752934
chr2	133157100	133158100	-0.7569205136442718
chr2	133157200	133158200	-0.6789276901485293
chr2	133157300	133158300	-0.7426127116843844
chr2	133157400	133158400	-0.4343439150137684
chr2	133157500	133158500	-1.1926663478569544
chr2	133157600	133158600	-1.1836924505933204
chr2	133157700	133158700	-1.612134483882421
chr2	133157800	133158800	-2.0036471498702157
chr2	133157900	133158900	-1.9354790685918368
chr2	133158000	133159000	-1.4427931634957454
chr2	133158100	133159100	-1.0585923180088153
chr2	133158200	133159200	-0.5242544642909515
chr2	133158300	133159300	-0.1960146109312904
chr2	133158400	133159400	0.4042163524347086
chr2	133158500	133159500	0.4907492719670935
chr2	133158600	133159600	0.3067933285408343
chr2	133158700	133159700	0.5762206512601538
chr2	133158800	133159800	0.4070765058710492
chr2	133158900	133159900	0.3914019849956179
chr2	133159000	133160000	-0.12821221896331633
chr2	133159100	133160100	0.17321487835495536
chr2	133159200	133160200	-0.2884320394437479
chr2	133159300	133160300	0.3058442793198454
chr2	133159400	133160400	0.3565239377995829
chr2	133160500	133161500	1.5388190755298414
chr2	133160600	133161600	1.903208703998701
chr2	133160700	133161700	1.6899853982901418
chr2	133160800	133161800	1.854038833711046
chr2	133160900	133161900	1.6974047277627158
chr2	133161000	133162000	2.3963295617249587
chr2	133161100	133162100	2.4712493797325137
chr2	133161200	133162200	2.5046629052388427
chr2	133161300	133162300	2.1669015671894627
chr2	133161400	133162400	1.7367739616413846
chr2	133161500	133162500	1.1085719029475014
chr2	133162100	133163100	-1.9775572089935345
chr2	133162200	133163200	-1.6048343946940602
chr2	133162300	133163300	-1.3323954220879617
chr2	133162400	133163400	-1.4455348748359318
chr2	133162500	133163500	-1.4606219569068792
chr2	133162600	133163600	-1.5456619382035277
chr2	133162700	133163700	-1.5382810646856344
chr2	133162800	133163800	-1.31471503644217
chr2	133162900	133163900	-1.3907573739939625
chr2	133163000	133164000	-1.2018153115637737
chr2	133163100	133164100	-0.08824932087435147
chr2	133163200	133164200	-0.5595702783072846
chr2	133163300	133164300	-0.7513111267353176
chr2	133163400	133164400	-0.6381636924692431
chr2	133163500	133164500	-0.05815668778277755
chr2	133163600	133164600	-0.00370891718445116
chr2	133163700	133164700	0.3905331494152304
chr2	133163800	133164800	0.2444727475836221
chr2	133163900	133164900	0.23766417236734524
chr2	133164000	133165000	0.10432039117684487
chr2	133164100	133165100	-0.6402510123041626
chr2	133164200	133165200	-0.8117277328645579
chr2	133164300	133165300	-0.17234860791788176
chr2	133164400	133165400	-0.29643665101895644
chr2	133164500	133165500	-0.8597734316422232
chr2	133164600	133165600	-0.7109203495103694
chr2	133164700	133165700	-0.8597144402439761
chr2	133164800	133165800	-0.7873927340547057
chr2	133164900	133165900	-1.0291750593642228
chr2	133165000	133166000	-0.9539793866289558
chr2	133165100	133166100	-1.0075581724650458
chr2	133165200	133166200	-0.40913783705338
chr2	133165300	133166300	-0.9109136434712848
chr2	133165400	133166400	-0.9582234132723464
chr2	133165500	133166500	-0.9055551093383788
chr2	133165600	133166600	-0.6465543278928341
chr2	133165700	133166700	-0.4864831460114114
chr2	133165800	133166800	-0.4544835298891158
chr2	133165900	133166900	-0.0491487032617648
chr2	133166000	133167000	-0.22740318611512175
chr2	133166100	133167100	-0.08017508673061018
chr2	133166200	133167200	-0.04712441851377157
chr2	133166300	133167300	-0.19757261640479384
chr2	133166400	133167400	0.2991454309520509
chr2	133166500	133167500	-0.10198447782769353
chr2	133166600	133167600	-0.4405784066762555
chr2	133166700	133167700	-1.0596225219139856
chr2	133166800	133167800	-0.9247000304711273
chr2	133166900	133167900	-1.0168350911836035
chr2	133167000	133168000	-0.367107333548679
chr2	133167100	133168100	-0.9743617179020572
chr2	133167200	133168200	-1.2189747887303692
chr2	133167300	133168300	-0.6714391522406779
chr2	133168300	133169300	0.4602971563709519
chr2	133168400	133169400	0.6512318515565729
chr2	133168500	133169500	1.1034321233441935
chr2	133168600	133169600	1.1594270378162914
chr2	133168700	133169700	1.4240531688471478
chr2	133168800	133169800	1.8731162333293565
chr2	133168900	133169900	1.9308563605090567
chr2	133169000	133170000	2.6145921571643647
chr2	133169100	133170100	2.579136075377422
chr2	133169200	133170200	2.1828433125924
chr2	133169300	133170300	1.8289575980135409
chr2	133169400	133170400	2.059365911394496
chr2	133169500	133170500	1.3800401138035976
chr2	133169600	133170600	1.1546810609212683
chr2	133169700	133170700	0.6000830079024987
chr2	133169800	133170800	0.5199498216629422
chr2	133169900	133170900	0.18762568744068306
chr2	133170000	133171000	-0.8153155995110138
chr2	133170100	133171100	-0.9720934733044988
chr2	133170200	133171200	-1.0809497970970758
chr2	133170300	133171300	-1.78967007345696
chr2	133170400	133171400	-1.5571585716975922
chr2	133170500	133171500	-1.026857078622994
chr2	133170600	133171600	-1.2940899387611788
chr2	133170700	133171700	-1.7687106850261065
chr2	133170800	133171800	-1.75581598649545
chr2	133170900	133171900	-1.4783258791898308
chr2	133171000	133172000	-1.1245388304455404
chr2	133171100	133172100	-0.9154519873013643
chr2	133171200	133172200	-0.9573966893400112
chr2	133171300	133172300	0.044038153723086185
chr2	133171400	133172400	-0.5202033349919482
chr2	133171500	133172500	-1.8922751183815156
chr2	133171600	133172600	-1.2802682354548227
chr2	133171700	133172700	-0.6450718360085991
chr2	133171800	133172800	-0.14651934373281444
chr2	133171900	133172900	0.12120237556353446
chr2	133172000	133173000	0.673225704278344
chr2	133172100	133173100	0.5981782074728131
chr2	133172200	133173200	1.127270298902136
chr2	133172300	133173300	1.2391316298996975
chr2	133172400	133173400	0.8081274148116242
chr2	133172500	133173500	2.0442265252528835
chr2	133172600	133173600	1.804617191025117
chr2	133172700	133173700	1.8595941073269977
chr2	133172800	133173800	1.6413963859312108
chr2	133172900	133173900	1.2833140158174825
chr2	133173000	133174000	0.7480427862847675
chr2	133173100	133174100	0.2899070461516376
chr2	133173200	133174200	0.5904393369024976
chr2	133173300	133174300	0.20564670559152945
chr2	133173400	133174400	0.27949987932573955
chr2	133173500	133174500	-0.2491645360306401
chr2	133173600	133174600	-0.6686592596189629
chr2	133173700	133174700	-0.9287308331843226
chr2	133173800	133174800	-1.0504074563126973
chr2	133173900	133174900	-1.1855223190812043
chr2	133174000	133175000	-0.9943181430835719
chr2	133174100	133175100	-0.2395148465242302
chr2	133174200	133175200	-1.0253163554395044
chr2	133174300	133175300	-1.2096331953264858
chr2	133174400	133175400	-1.3619550538349288
chr2	133174500	133175500	-1.1371437403749982
chr2	133174700	133175700	-1.2201020955306348
chr2	133174800	133175800	-1.3222787088360914
chr2	133174900	133175900	-0.9149769243842758
chr2	133175000	133176000	-1.3953585501627448
chr2	133175100	133176100	-1.968942326236216
chr2	133175200	133176200	-1.5610685980872885
chr2	133175300	133176300	-1.0478274931685705
chr2	133175400	133176400	-0.6754157079770058
chr2	133175500	133176500	-0.5363437431514032
chr2	133175600	133176600	-0.5092294387797276
chr2	133175700	133176700	-0.00618525579777651
chr2	133175800	133176800	-0.1103768756092525
chr2	133175900	133176900	-0.7883978196270799
chr2	133176000	133177000	-0.9901445032843891
chr2	133176100	133177100	-0.11070523994762227
chr2	133176200	133177200	-0.04394250952169052
chr2	133176400	133177400	-0.19934847259207245
chr2	133176500	133177500	-0.9539700596122208
chr2	133176600	133177600	-1.190672032125703
chr2	133176700	133177700	-1.4458056620618076
chr2	133176800	133177800	-1.430691723910733
chr2	133176900	133177900	-1.0516537140707625
chr2	133177000	133178000	-0.051969660198689406
chr2	133177100	133178100	-0.0984309563062491
chr2	133177200	133178200	0.4428660501825892
chr2	133177300	133178300	0.4606219285375945
chr2	133177400	133178400	0.303319572544672
chr2	133179300	133180300	-1.7223904058862989
chr2	133179400	133180400	-2.0457972445425354
chr2	133179500	133180500	-1.3045335110682208
chr2	133179600	133180600	-1.1381529651577724
chr2	133179700	133180700	-1.6218970384815974
chr2	133179800	133180800	-2.1584367976049808
chr2	133179900	133180900	-2.2693557496140744
chr2	133180000	133181000	-1.7367019925783878
chr2	133180100	133181100	-1.4275388053273081
chr2	133180200	133181200	-1.2070716698287376
chr2	133180300	133181300	-0.7418457690225241
chr2	133180400	133181400	-0.659760973644342
chr2	133180500	133181500	-1.4397721076020205
chr2	133180600	133181600	-0.9837086201825088
chr2	133181700	133182700	-0.9290220245446036
chr2	133181800	133182800	-1.74634365110082
chr2	133181900	133182900	-1.0198563732345605
chr2	133182000	133183000	-1.7723134856779352
chr2	133182100	133183100	-1.3978070431643903
chr2	133182200	133183200	-0.7901871586144297
chr2	133182300	133183300	-1.6510269913221856
chr2	133182400	133183400	-0.4589989670446636
chr2	133182500	133183500	-1.5099997356555734
chr2	133182600	133183600	-1.5788181833973784
chr2	133182700	133183700	-2.106775354689692
chr2	133182800	133183800	-1.4991627687468851
chr2	133182900	133183900	-1.9758932443144768
chr2	133183000	133184000	-2.305435115863416
chr2	133183100	133184100	-2.6286565000972724
chr2	133183200	133184200	-2.243267048076302
chr2	133183300	133184300	-1.9798285002524407
chr2	133183400	133184400	-2.3545261933577435
chr2	133183500	133184500	-1.5747879039644743
chr2	133183600	133184600	-1.504769688545155
chr2	133183700	133184700	-0.9962957783361376
chr2	133183800	133184800	-1.7587046688529568
chr2	133185500	133186500	-1.3955650679511462
chr2	133186400	133187400	-5.494343199377751
chr2	133186500	133187500	-5.4896924165654815
chr2	133186600	133187600	-5.548930034399978
chr2	133186700	133187700	-5.831319678426333
chr2	133186800	133187800	-6.428721363132326
chr2	133186900	133187900	-7.2547719959092865
chr2	133187000	133188000	-6.856440084921867
chr2	133187100	133188100	-6.7979775980649295
chr2	133187200	133188200	-6.445513251271844
chr2	133187300	133188300	-5.884430288640284
chr2	133187400	133188400	-5.643829863324034
chr2	133187500	133188500	-5.38430421487026
chr2	133187600	133188600	-5.669018483789133
chr2	133187700	133188700	-5.456174354325345
chr2	133187800	133188800	-5.302958075469332
chr2	133187900	133188900	-5.538929500769949
chr2	133188000	133189000	-5.526308261273966
chr2	133188100	133189100	-5.325511667856119
chr2	133188200	133189200	-4.280509804985757
chr2	133188300	133189300	-4.949227004744384
chr2	133188400	133189400	-5.462935703453971
chr2	133188500	133189500	-6.579723243460691
chr2	133188600	133189600	-6.961083288123058
chr2	133188700	133189700	-6.955807665892296
chr2	133189200	133190200	-6.476352825140308
chr2	133189300	133190300	-5.621675549233541
chr2	133189400	133190400	-4.625339194269256
chr2	133189800	133190800	-2.3016835296920592
chr2	133189900	133190900	-2.1690124569372244
chr2	133190400	133191400	0.04358765749621128
chr2	133190500	133191500	0.1046399571724388
chr2	133190600	133191600	0.3438723798403414
chr2	133190700	133191700	0.014823434499757737
chr2	133190800	133191800	-0.5895191880642904
chr2	133190900	133191900	-0.5243163326601736
chr2	133191100	133192100	-1.0020334162838584
chr2	133191200	133192200	-1.2937879932479313
chr2	133191300	133192300	-0.7629199751488772
chr2	133191400	133192400	-1.584211316902315
chr2	133191500	133192500	-1.5659574669284146
chr2	133191600	133192600	-1.8081438152181832
chr2	133191700	133192700	-1.6398745281448228
chr2	133191800	133192800	-0.9973046221562276
chr2	133191900	133192900	-0.7816775151010618
chr2	133192000	133193000	-0.907716159594054
chr2	133192100	133193100	-0.17150949680320046
chr2	133192200	133193200	-0.8276268507385428
chr2	133192300	133193300	-1.0591015134845179
chr2	133192400	133193400	-1.4201339293539248
chr2	133192500	133193500	-2.132734398700022
chr2	133192600	133193600	-2.186762679203708
chr2	133192700	133193700	-2.0633908051190075
chr2	133192800	133193800	-1.6883975877626782
chr2	133192900	133193900	-2.0737900552594524
chr2	133193000	133194000	-2.2141428860489416
chr2	133193100	133194100	-2.4376044867553635
chr2	133193200	133194200	-1.9105407653569952
chr2	133193300	133194300	-1.5783840027709382
chr2	133193400	133194400	-0.5156317863452666
chr2	133193500	133194500	0.2894376329713566
chr2	133193600	133194600	0.43924994610569934
chr2	133193700	133194700	0.4744359648638715
chr2	133193800	133194800	-0.006496861504893074
chr2	133193900	133194900	0.19554635034753995
chr2	133194000	133195000	0.5655220967978088
chr2	133194100	133195100	1.1466003920992924
chr2	133194200	133195200	1.4623324688007344
chr2	133194300	133195300	1.2042253098435265
chr2	133194400	133195400	0.1994716704514154
chr2	133194500	133195500	0.4304194547146177
chr2	133194600	133195600	0.5549720100911426
chr2	133194700	133195700	0.2983197203411942
chr2	133194800	133195800	-0.5423184896219003
chr2	133194900	133195900	-1.401492351849081
chr2	133195000	133196000	-0.9765573209883803
chr2	133195100	133196100	-1.2903148334933567
chr2	133195200	133196200	-1.2488223160248006
chr2	133195300	133196300	-1.2770309651860228
chr2	133195400	133196400	-1.2559655336595998
chr2	133195500	133196500	-1.6472048040285685
chr2	133195600	133196600	-1.7250491343698962
chr2	133195700	133196700	-1.0185222790756143
chr2	133195800	133196800	-0.002914595333907496
chr2	133195900	133196900	0.7064339148458785
chr2	133196000	133197000	-0.4704817424802665
chr2	133196100	133197100	-0.961398685337562
chr2	133196200	133197200	-1.2650798866374844
chr2	133196300	133197300	-1.0701755849422865
chr2	133196400	133197400	-1.3702654338574638
chr2	133196500	133197500	-1.5016865957793786
chr2	133196600	133197600	-1.4029513093817123
chr2	133196700	133197700	-2.0351843979870297
chr2	133196800	133197800	-2.389117434715444
chr2	133196900	133197900	-1.9661242032077928
chr2	133197000	133198000	-1.2905613435877714
chr2	133197100	133198100	-0.8702194508762736
chr2	133197200	133198200	-0.6321596993504431
chr2	133197300	133198300	-0.5449757639950632
chr2	133197400	133198400	0.01386683505900272
chr2	133197500	133198500	0.0955076084759738
chr2	133197600	133198600	0.034846343977075984
chr2	133197700	133198700	0.22543527423402185
chr2	133197800	133198800	0.1792510106362494
chr2	133197900	133198900	0.12914085726164706
chr2	133198000	133199000	0.45177832797511724
chr2	133198100	133199100	-0.0890013614074885
chr2	133198200	133199200	-0.0903465181198727
chr2	133198300	133199300	-0.2257453525156241
chr2	133198400	133199400	-0.2852039746560839
chr2	133198500	133199500	0.05456065234525469
chr2	133198600	133199600	0.10872304172761887
chr2	133198700	133199700	0.02684556439350888
chr2	133198800	133199800	0.17126951407875576
chr2	133198900	133199900	-0.11388674250879398
chr2	133199000	133200000	-0.621285624837616
chr2	133200100	133201100	-0.09885623201684007
chr2	133200200	133201200	0.3790979411258326
chr2	133200300	133201300	0.5427605117875832
chr2	133200400	133201400	1.0062005794042213
chr2	133200500	133201500	0.6523367708747222
chr2	133200600	133201600	-0.4047182686972119
chr2	133200700	133201700	-0.9954454901977778
chr2	133200800	133201800	-2.071868908074685
chr2	133200900	133201900	-2.7062037229784797
chr2	133201000	133202000	-3.36382522455372
chr2	133201100	133202100	-2.8373222432851635
chr2	133201200	133202200	-3.710946419158504
chr2	133201300	133202300	-4.310473239899882
chr2	133201400	133202400	-4.898733702728043
chr2	133201500	133202500	-5.830819447632363
chr2	133201600	133202600	-5.07957646608758
chr2	133201700	133202700	-5.372115765622652
chr2	133201800	133202800	-5.847025602824344
chr2	133201900	133202900	-5.11002233913926
chr2	133202000	133203000	-4.313815190174414
chr2	133202100	133203100	-4.5958164992149335
chr2	133202200	133203200	-4.347721667726594
chr2	133202300	133203300	-3.87500487815773
chr2	133202400	133203400	-3.168883285102944
chr2	133202500	133203500	-2.4837874212264754
chr2	133202600	133203600	-3.4626304492485622
chr2	133202700	133203700	-2.8991855052621385
chr2	133202800	133203800	-2.530125339186257
chr2	133202900	133203900	-2.705008930464965
chr2	133203000	133204000	-3.0617248616119284
chr2	133203100	133204100	-3.5509899986389266
chr2	133203200	133204200	-3.5399809708097925
chr2	133203300	133204300	-4.042039821044665
chr2	133203400	133204400	-4.524904244001354
chr2	133203500	133204500	-4.028858262038893
chr2	133203600	133204600	-3.365690828728489
chr2	133203700	133204700	-3.5587161747613414
chr2	133203800	133204800	-2.9459841552642256
chr2	133203900	133204900	-2.8687044995754114
chr2	133204000	133205000	-2.04677548070893
chr2	133204100	133205100	-0.3544087290332363
chr2	133204200	133205200	-1.037793162478318
chr2	133204300	133205300	-0.5634652088138162
chr2	133204400	133205400	0.046621846735259466
chr2	133204500	133205500	-0.022135074945080654
chr2	133204600	133205600	-0.224498813553914
chr2	133204700	133205700	-0.3671791469800292
chr2	133204800	133205800	-0.9555455779114184
chr2	133204900	133205900	-1.6625409656896808
chr2	133205000	133206000	-1.9589266192167012
chr2	133205100	133206100	-2.8525834863495767
chr2	133205200	133206200	-2.272033778168713
chr2	133205300	133206300	-2.918604154516353
chr2	133205400	133206400	-2.8296972991230684
chr2	133205500	133206500	-3.1678628683305528
chr2	133205600	133206600	-2.720370257739944
chr2	133205700	133206700	-2.5987835581240715
chr2	133205800	133206800	-1.22070832140973
chr2	133205900	133206900	-0.6315130732952793
chr2	133206000	133207000	0.10817038727768827
chr2	133206100	133207100	0.6534624833142705
chr2	133206200	133207200	0.5682174173609891
chr2	133206300	133207300	0.8002370635342859
chr2	133206400	133207400	0.3033986097921205
chr2	133206500	133207500	0.4795911545153434
chr2	133206600	133207600	0.20645115525287308
chr2	133206700	133207700	0.34272379143893195
chr2	133206800	133207800	-0.7421124941920481
chr2	133206900	133207900	-1.0331765757849771
chr2	133207000	133208000	-1.9367530097993728
chr2	133207100	133208100	-1.9093285613929405
chr2	133207200	133208200	-2.223124270253832
chr2	133207300	133208300	-2.6066923444244603
chr2	133207400	133208400	-2.3953161691352074
chr2	133207500	133208500	-2.0976810575338
chr2	133207600	133208600	-2.3270018713761003
chr2	133207700	133208700	-2.7479964090445894
chr2	133207800	133208800	-3.0173795389770106
chr2	133207900	133208900	-2.733895890174213
chr2	133208000	133209000	-2.5276573007691274
chr2	133208100	133209100	-3.1903937351789704
chr2	133208200	133209200	-2.9093127271443664
chr2	133208300	133209300	-2.0713152576431604
chr2	133208400	133209400	-2.1607388654946265
chr2	133208500	133209500	-2.4153484192022834
chr2	133208600	133209600	-2.1315906067428947
chr2	133208700	133209700	-1.9382729117175688
chr2	133209600	133210600	0.1628078499369942
chr2	133209700	133210700	0.6236586013581333
chr2	133209800	133210800	0.18428848099208991
chr2	133209900	133210900	0.5717074694161741
chr2	133210000	133211000	-0.08773665649248014
chr2	133211000	133212000	-0.24640774597114715
chr2	133211100	133212100	-0.3284894586464755
chr2	133211200	133212200	0.6546054891623865
chr2	133211300	133212300	0.6408148645055033
chr2	133211400	133212400	0.6747844180578964
chr2	133211500	133212500	-1.1329643367488895
chr2	133211600	133212600	-0.4341376127931214
chr2	133212100	133213100	-1.1148280918897575
chr2	133212200	133213200	-0.9191288644344336
chr2	133212300	133213300	-0.95460243770095
chr2	133212400	133213400	-0.6766502417696917
chr2	133212500	133213500	0.511636787728149
chr2	133212600	133213600	-0.27120924339799624
chr2	133212700	133213700	-0.5190555580344486
chr2	133212800	133213800	0.43069216745073297
chr2	133212900	133213900	0.5768786608644724
chr2	133213000	133214000	0.18749182379036866
chr2	133213100	133214100	-0.5889733768161297
chr2	133213200	133214200	-0.8932551567392625
chr2	133213300	133214300	-1.231930058180671
chr2	133213400	133214400	-2.126370734161002
chr2	133213500	133214500	-2.005136336615177
chr2	133213600	133214600	-1.6397778296654542
chr2	133213700	133214700	-1.7098133270278908
chr2	133213800	133214800	-2.497049862673861
chr2	133213900	133214900	-2.710404955084535
chr2	133214000	133215000	-1.7925171869677479
chr2	133214100	133215100	-1.0669114224579714
chr2	133214200	133215200	-0.8341784884063431
chr2	133214300	133215300	-0.9917576909992418
chr2	133214400	133215400	-0.5595645061652775
chr2	133214500	133215500	-0.8413164605442062
chr2	133214600	133215600	-0.4076972804444468
chr2	133214700	133215700	-0.493993053095415
chr2	133214800	133215800	-0.7238630568293398
chr2	133214900	133215900	-0.4826690068773151
chr2	133215000	133216000	-1.1177820382961015
chr2	133215100	133216100	-0.25222081938222857
chr2	133215200	133216200	-0.3938894676456041
chr2	133215300	133216300	0.4735577718965138
chr2	133215400	133216400	0.7645968072763746
chr2	133215500	133216500	0.8381167185783376
chr2	133215600	133216600	0.8894520882140212
chr2	133215700	133216700	1.6216877630320805
chr2	133215800	133216800	1.681211193860639
chr2	133215900	133216900	1.4280791023228219
chr2	133216000	133217000	0.8782701924099626
chr2	133216100	133217100	0.2856145877045477
chr2	133216200	133217200	0.3843486032371104
chr2	133216300	133217300	-0.23856145885390506
chr2	133216400	133217400	0.1484070871008689
chr2	133216500	133217500	0.21935142609340727
chr2	133216600	133217600	-0.4064285205078854
chr2	133216700	133217700	-1.0490435280689354
chr2	133216800	133217800	-1.0635933421592192
chr2	133216900	133217900	-0.7697060998359129
chr2	133217000	133218000	0.11166421444695185
chr2	133217100	133218100	0.11746255353415935
chr2	133217200	133218200	0.3394286196413095
chr2	133217300	133218300	1.0191894889593744
chr2	133217400	133218400	0.96543166225905
chr2	133217500	133218500	0.489422699125238
chr2	133217600	133218600	0.4097728547339892
chr2	133217700	133218700	1.047452533696268
chr2	133217800	133218800	1.297797811002531
chr2	133217900	133218900	0.9208244352814756
chr2	133218000	133219000	0.37613182322988814
chr2	133218100	133219100	0.8770624387383805
chr2	133218200	133219200	0.6035380094454544
chr2	133218300	133219300	0.15975518037911826
chr2	133218400	133219400	0.4246594193103183
chr2	133218500	133219500	0.20369833773594148
chr2	133218600	133219600	0.17470410476738807
chr2	133218700	133219700	-0.2512031967473099
chr2	133218800	133219800	-0.6200475910839444
chr2	133218900	133219900	-0.4402716016543067
chr2	133219000	133220000	0.19767992908750873
chr2	133219100	133220100	-0.637951148056794
chr2	133219200	133220200	-0.9764516536153152
chr2	133219300	133220300	-1.1049483007623968
chr2	133219400	133220400	-1.4507823106197728
chr2	133219500	133220500	-1.3938063395163252
chr2	133219600	133220600	-1.1669427002836683
chr2	133219700	133220700	-1.2184832460070592
chr2	133219800	133220800	-0.6500550608614745
chr2	133219900	133220900	-0.9180768998819441
chr2	133220000	133221000	-0.7745095254751827
chr2	133220100	133221100	-0.43837602255585456
chr2	133220200	133221200	-0.7402383229161675
chr2	133220300	133221300	-0.8204208666422161
chr2	133220400	133221400	-0.8761496877199398
chr2	133220500	133221500	-0.3641771238813567
chr2	133220600	133221600	-0.2921976462723703
chr2	133220700	133221700	0.34001351109341765
chr2	133220800	133221800	-0.13122945390733767
chr2	133220900	133221900	-0.054735213930501736
chr2	133221000	133222000	-0.593258333622218
chr2	133221100	133222100	-0.8384849351834451
chr2	133221200	133222200	-0.5303360199100589
chr2	133221300	133222300	0.09342932016201767
chr2	133221400	133222400	0.07513371687295446
chr2	133221500	133222500	0.12145389172746818
chr2	133221600	133222600	-0.06476971448874068
chr2	133221700	133222700	-0.2284018505584249
chr2	133221800	133222800	-0.25850338162600056
chr2	133221900	133222900	-0.5755838290553194
chr2	133222000	133223000	-0.058819021461083795
chr2	133222100	133223100	0.4920303806266249
chr2	133222200	133223200	0.8541884337463898
chr2	133222300	133223300	-0.023069429422418044
chr2	133222400	133223400	-0.4405044424521325
chr2	133222500	133223500	0.16890405362773545
chr2	133222600	133223600	0.44346614799446105
chr2	133222700	133223700	-0.5793403608975556
chr2	133222800	133223800	-0.5626857017752259
chr2	133222900	133223900	-0.3459457576302936
chr2	133223000	133224000	-0.4664046693125508
chr2	133223100	133224100	-0.5091246013204438
chr2	133223200	133224200	-0.5680934670985679
chr2	133223300	133224300	-0.3721606541627768
chr2	133223400	133224400	-0.20876848075201812
chr2	133223500	133224500	-1.2529296493192248
chr2	133223600	133224600	-1.3978746421668395
chr2	133223700	133224700	-0.8816287431383365
chr2	133223800	133224800	-0.6789398790340597
chr2	133223900	133224900	-0.4548453166425405
chr2	133224000	133225000	-0.7221430933729234
chr2	133224100	133225100	-0.5890820935337024
chr2	133224200	133225200	-0.5232054406199615
chr2	133224300	133225300	-0.35638065111922473
chr2	133224400	133225400	-0.611233621299481
chr2	133224500	133225500	-0.04174226762227767
chr2	133224600	133225600	-0.4059536855468478
chr2	133224700	133225700	-0.0705973571738279
chr2	133226000	133227000	1.146634056402748
chr2	133226100	133227100	1.275389807925387
chr2	133226200	133227200	0.3531920815497116
chr2	133226300	133227300	0.6680864825415255
chr2	133226400	133227400	1.0634581790293094
chr2	133226500	133227500	0.8102400043129546
chr2	133226600	133227600	0.9503601564114807
chr2	133226700	133227700	0.326602860585342
chr2	133226800	133227800	0.10733407507334022
chr2	133226900	133227900	0.2682085000592035
chr2	133227000	133228000	0.08771169275299724
chr2	133227100	133228100	-0.1272936385459278
chr2	133227200	133228200	0.8638398569942287
chr2	133227300	133228300	0.4267637501714664
chr2	133227400	133228400	0.6140548536533541
chr2	133227500	133228500	0.5052420225934361
chr2	133227600	133228600	0.3112278726686822
chr2	133227700	133228700	0.05041081266858169
chr2	133227800	133228800	0.17457291320557106
chr2	133227900	133228900	0.57652438099969
chr2	133228000	133229000	0.5187494101849566
chr2	133228100	133229100	0.4497516400924546
chr2	133228200	133229200	-0.3237813064294981
chr2	133228300	133229300	-0.20900256289948305
chr2	133228400	133229400	-0.8109485275422522
chr2	133228500	133229500	0.06904201292571838
chr2	133228600	133229600	-0.00855364420178583
chr2	133228700	133229700	0.42009659621863465
chr2	133228800	133229800	0.43833667761738543
chr2	133228900	133229900	0.046307468860159816
chr2	133229000	133230000	-0.13961501895462156
chr2	133229100	133230100	0.04828844666527828
chr2	133229200	133230200	0.6143759747539724
chr2	133229300	133230300	0.7600464583778997
chr2	133229400	133230400	0.7795155151625189
chr2	133229500	133230500	0.4890544038165258
chr2	133229600	133230600	0.59580330179537
chr2	133229700	133230700	0.226073337756888
chr2	133229800	133230800	0.14011950350296168
chr2	133229900	133230900	0.2442280037881929
chr2	133230000	133231000	-0.4055173380667901
chr2	133230100	133231100	-0.543590347559729
chr2	133230200	133231200	-0.9632820022849424
chr2	133230300	133231300	-0.7706616081120397
chr2	133230400	133231400	-0.8959903008083754
chr2	133230500	133231500	-0.8349297344846109
chr2	133230600	133231600	-1.2349780264696588
chr2	133230700	133231700	-1.1802385767158692
chr2	133230800	133231800	-1.392623033807832
chr2	133230900	133231900	-1.5644140348947426
chr2	133231000	133232000	-1.4114582199092252
chr2	133231100	133232100	-1.3510054291871405
chr2	133231200	133232200	-1.0194599583327582
chr2	133231300	133232300	-1.1385546391612025
chr2	133231400	133232400	-0.8348902634150341
chr2	133231500	133232500	-2.0151236493775357
chr2	133231600	133232600	-1.1261615997270389
chr2	133231700	133232700	-0.7942845166061974
chr2	133231800	133232800	-0.4425040346903804
chr2	133231900	133232900	-0.3916150301705624
chr2	133232000	133233000	-0.14208613517858
chr2	133232100	133233100	-0.6987703056748036
chr2	133232200	133233200	-0.6772791626980025
chr2	133232300	133233300	-0.8197136028556534
chr2	133232400	133233400	-0.7845901900388662
chr2	133232500	133233500	0.3205974921133392
chr2	133232600	133233600	-0.1578257936580168
chr2	133232700	133233700	-0.3271208170336468
chr2	133232800	133233800	-0.7907039969185041
chr2	133232900	133233900	-0.33577204680760137
chr2	133233000	133234000	-0.3356795445696831
chr2	133233100	133234100	-0.3582601789965956
chr2	133233200	133234200	0.122948329017513
chr2	133233300	133234300	0.18413313226531924
chr2	133233400	133234400	-0.2712847491150111
chr2	133233500	133234500	-0.6507893236910279
chr2	133233600	133234600	-0.3034241694051601
chr2	133233700	133234700	-0.4309774116227281
chr2	133233800	133234800	-0.15620364646281107
chr2	133233900	133234900	-0.5676137944185029
chr2	133234000	133235000	-0.18120783583629146
chr2	133234100	133235100	0.43234623032914143
chr2	133234200	133235200	-0.4447867678016101
chr2	133236100	133237100	-0.5636300418839858
chr2	133236200	133237200	-1.0533797223554706
chr2	133236300	133237300	-1.3439805420060125
chr2	133236400	133237400	-1.4175633891132946
chr2	133236500	133237500	-1.461893642472864
chr2	133236600	133237600	-1.0184175523350285
chr2	133236700	133237700	-0.9981159230744092
chr2	133236800	133237800	-0.7328571288394843
chr2	133236900	133237900	0.16309585592864606
chr2	133237000	133238000	0.9659866306296873
chr2	133237100	133238100	0.7125393481045472
chr2	133237200	133238200	0.2496739073709805
chr2	133237300	133238300	0.8669415075645956
chr2	133237400	133238400	0.6842744482017645
chr2	133237500	133238500	0.8510947253679707
chr2	133237600	133238600	0.17128295158878942
chr2	133237700	133238700	0.4034913121304069
chr2	133237800	133238800	0.4142368924716852
chr2	133237900	133238900	-0.42581143817491024
chr2	133238000	133239000	-1.579575625442331
chr2	133238100	133239100	-1.908180328648465
chr2	133238200	133239200	-1.2974305935896997
chr2	133238300	133239300	-1.410888762528268
chr2	133238400	133239400	-1.4035212287025938
chr2	133238500	133239500	-1.218335738787318
chr2	133238600	133239600	-0.9598301489450924
chr2	133238700	133239700	-1.2671540815180795
chr2	133238800	133239800	-0.9822094816020844
chr2	133238900	133239900	-0.91767147599813
chr2	133239000	133240000	-0.3615720999974667
chr2	133239100	133240100	-0.027040415942334486
chr2	133239200	133240200	0.1572839965974835
chr2	133239300	133240300	0.3838550899400518
chr2	133239400	133240400	1.1277980254205493
chr2	133239500	133240500	0.3914050682673476
chr2	133239600	133240600	0.5122912850762039
chr2	133239700	133240700	0.8383282397090459
chr2	133239800	133240800	0.6222576193560155
chr2	133239900	133240900	0.3968880060978546
chr2	133240000	133241000	-0.05646462176387464
chr2	133240100	133241100	-0.011025512536559682
chr2	133240200	133241200	0.4794026953686158
chr2	133240300	133241300	-0.09950258879603296
chr2	133240400	133241400	-0.4522117167100359
chr2	133240500	133241500	0.6182346456640916
chr2	133240600	133241600	0.6100177430367814
chr2	133240700	133241700	0.6907708210078775
chr2	133240800	133241800	0.640117971645667
chr2	133240900	133241900	1.5021318244827166
chr2	133241000	133242000	1.9350307269148055
chr2	133241100	133242100	2.0383963501819657
chr2	133242200	133243200	0.3711035712543849
chr2	133242300	133243300	-0.2311225000120711
chr2	133242400	133243400	-0.07561215128069182
chr2	133242500	133243500	-0.2885701845387543
chr2	133242600	133243600	-0.6414508883397742
chr2	133242700	133243700	-1.0838206111345141
chr2	133242800	133243800	-0.824186205376004
chr2	133242900	133243900	-0.8004561880715753
chr2	133243000	133244000	-0.51281324024264
chr2	133243100	133244100	-0.3413826851954453
chr2	133243200	133244200	-0.2657395865849223
chr2	133243300	133244300	-0.2861736911358356
chr2	133243400	133244400	-0.625223142293042
chr2	133243500	133244500	-0.7563293386265916
chr2	133243600	133244600	-0.17225425117316753
chr2	133243700	133244700	0.3676703288885925
chr2	133243800	133244800	-0.3572901716614932
chr2	133243900	133244900	0.0007816168546602606
chr2	133244000	133245000	-0.10901822760058796
chr2	133244100	133245100	0.3093833171565356
chr2	133244200	133245200	0.2914432966765337
chr2	133244300	133245300	0.6471786359984422
chr2	133244400	133245400	0.6029417309910279
chr2	133244500	133245500	0.8261026685142777
chr2	133244600	133245600	-0.2428419892088061
chr2	133244700	133245700	-0.3414239157219365
chr2	133244800	133245800	-0.4474903050772605
chr2	133244900	133245900	-0.8332389949130337
chr2	133245100	133246100	-2.1305045008106984
chr2	133245200	133246200	-2.141023269762328
chr2	133245900	133246900	-1.2839079037120635
chr2	133246000	133247000	-1.0473918925455181
chr2	133246100	133247100	-0.43889974379670615
chr2	133246200	133247200	-0.4341828116380258
chr2	133246300	133247300	0.6895365866839526
chr2	133246400	133247400	0.7478876132097086
chr2	133246500	133247500	0.8755982140224151
chr2	133246600	133247600	0.6465768390082874
chr2	133246700	133247700	0.9725268570844376
chr2	133246800	133247800	0.2863211770761313
chr2	133246900	133247900	0.4621485261626255
chr2	133247000	133248000	0.43901081494539196
chr2	133247100	133248100	0.6019712141108938
chr2	133247200	133248200	0.1752958669268166
chr2	133247300	133248300	-0.2742633397908595
chr2	133247400	133248400	-0.1455404428965638
chr2	133247500	133248500	-0.9276685831096838
chr2	133247600	133248600	-1.1026730615847389
chr2	133247700	133248700	-1.3171409328732542
chr2	133247800	133248800	-1.0414580704788023
chr2	133247900	133248900	-1.379736451553906
chr2	133248000	133249000	-1.615816930772776
chr2	133248100	133249100	-2.02539959606568
chr2	133248200	133249200	-1.7966944305064754
chr2	133248300	133249300	-2.840191381863988
chr2	133248400	133249400	-3.068116836960948
chr2	133248500	133249500	-2.4112250574314547
chr2	133248600	133249600	-2.0305433422734933
chr2	133248700	133249700	-1.5450173749368772
chr2	133248800	133249800	-1.6008580396892311
chr2	133248900	133249900	-1.1560285356728726
chr2	133249000	133250000	-0.5103701341706811
chr2	133249100	133250100	0.2924080551063502
chr2	133249200	133250200	0.2545359369196014
chr2	133249300	133250300	1.509644307475926
chr2	133249400	133250400	1.3653931383904476
chr2	133249500	133250500	0.8883093402893659
chr2	133249600	133250600	0.7839149731153857
chr2	133249700	133250700	0.7821934389403378
chr2	133249800	133250800	0.16470247700119356
chr2	133249900	133250900	-0.5356157364442956
chr2	133250000	133251000	-1.0411545978412036
chr2	133250100	133251100	-0.8120627170906285
chr2	133250200	133251200	-0.8942201606475465
chr2	133250300	133251300	-0.8482305871780279
chr2	133250400	133251400	-0.9416678853801336
chr2	133250500	133251500	-0.1033905866107798
chr2	133250600	133251600	-0.8482262405744022
chr2	133250700	133251700	-1.313590355066684
chr2	133250800	133251800	-1.174122320806686
chr2	133250900	133251900	-0.9513115278573342
chr2	133251000	133252000	-0.7504017690749155
chr2	133251100	133252100	-1.99057944024568
chr2	133251200	133252200	-1.5728035289784876
chr2	133251300	133252300	-2.7274896749066166
chr2	133251400	133252400	-2.473149880734493
chr2	133251500	133252500	-2.377370667259263
chr2	133251600	133252600	-1.5642439899561262
chr2	133251700	133252700	-1.3109593126686825
chr2	133251800	133252800	-1.361138966719957
chr2	133251900	133252900	-1.5614981226114706
chr2	133252000	133253000	-2.03356050320277
chr2	133252100	133253100	-1.3483409285187753
chr2	133252200	133253200	-0.8921365313923361
chr2	133252300	133253300	0.4466553622251285
chr2	133252400	133253400	0.2386187866889445
chr2	133252500	133253500	-0.3868494990180191
chr2	133252600	133253600	-1.062157211267594
chr2	133252700	133253700	-1.2179430221498078
chr2	133252800	133253800	-1.3263985734351371
chr2	133252900	133253900	-1.3824509233976758
chr2	133253000	133254000	-0.9984967530023231
chr2	133253100	133254100	-1.3726272105417956
chr2	133253200	133254200	-1.9997829334037964
chr2	133253300	133254300	-2.825538512896196
chr2	133253400	133254400	-2.368485454648864
chr2	133253500	133254500	-2.1352040131283743
chr2	133253600	133254600	-1.072425590786451
chr2	133253700	133254700	-0.5105780334467519
chr2	133253800	133254800	0.1953338327639493
chr2	133253900	133254900	0.5281606622972911
chr2	133254000	133255000	-0.005834471956758619
chr2	133254100	133255100	-0.372673530493798
chr2	133254200	133255200	0.045584361898930094
chr2	133254300	133255300	0.12224311414805547
chr2	133254400	133255400	0.050637050489670016
chr2	133254500	133255500	-0.8317229468695093
chr2	133254600	133255600	-0.801876950965507
chr2	133254700	133255700	-1.0606389462736834
chr2	133254800	133255800	-1.109322254648709
chr2	133254900	133255900	-1.260078764482074
chr2	133255000	133256000	-0.6402392927972909
chr2	133255100	133256100	-0.5196789363376203
chr2	133255200	133256200	-0.8540212889707989
chr2	133255300	133256300	-0.5880287273787339
chr2	133255400	133256400	-0.3101388375693266
chr2	133255500	133256500	0.5811870722681045
chr2	133255600	133256600	-0.17887596647072104
chr2	133255700	133256700	-0.48925232955010206
chr2	133255800	133256800	-0.9613903526891658
chr2	133255900	133256900	-1.3039442387941815
chr2	133256000	133257000	-1.493114054070974
chr2	133256100	133257100	-1.4200123126070965
chr2	133256200	133257200	-1.3276718579663482
chr2	133256300	133257300	-2.1676834819655197
chr2	133256400	133257400	-2.033216235815421
chr2	133256500	133257500	-2.908346733306065
chr2	133256600	133257600	-2.2183112182961966
chr2	133256700	133257700	-2.1881750593743976
chr2	133256800	133257800	-1.8763901060216155
chr2	133256900	133257900	-1.0479609020540352
chr2	133257000	133258000	-0.6191319453306567
chr2	133257100	133258100	-0.4072866195034078
chr2	133257200	133258200	-0.2629423376003612
chr2	133257300	133258300	0.23687950213988984
chr2	133257400	133258400	-0.0089327764605199
chr2	133257500	133258500	0.8056072409001019
chr2	133257600	133258600	0.6400195744868963
chr2	133257700	133258700	-0.2809108190895153
chr2	133257800	133258800	-0.03027205497694005
chr2	133257900	133258900	-0.9418904057381848
chr2	133258000	133259000	-2.116466907489984
chr2	133258100	133259100	-1.5704812218869912
chr2	133258200	133259200	-1.6661211589525222
chr2	133258300	133259300	-1.627719840451476
chr2	133258400	133259400	-1.7893053722743837
chr2	133258500	133259500	-1.5223607323584916
chr2	133258600	133259600	-1.9018085777834983
chr2	133258700	133259700	-0.6277996848676054
chr2	133258800	133259800	-1.199922970018876
chr2	133258900	133259900	-0.5312997170288323
chr2	133259000	133260000	0.5377195376925606
chr2	133259100	133260100	0.17339769336026986
chr2	133259200	133260200	0.15755955303368413
chr2	133259300	133260300	0.5842949919782733
chr2	133259400	133260400	0.703026292890568
chr2	133259500	133260500	0.1960198022013028
chr2	133259600	133260600	0.6516020229771462
chr2	133259700	133260700	0.2994672616703166
chr2	133259800	133260800	0.20970089495378555
chr2	133259900	133260900	0.3514395269988347
chr2	133260000	133261000	-0.16036286468107014
chr2	133260100	133261100	-0.045781799262536255
chr2	133260200	133261200	-0.19365938248124687
chr2	133260300	133261300	-0.29675602934576023
chr2	133260400	133261400	-0.4740882794869553
chr2	133260500	133261500	-0.7591005356290195
chr2	133260600	133261600	-0.9752571837483828
chr2	133260700	133261700	-1.2348415880185486
chr2	133260800	133261800	-0.4485165541254908
chr2	133260900	133261900	-0.9490342059198515
chr2	133261000	133262000	-0.1621733973310097
chr2	133261100	133262100	-0.24825491412993314
chr2	133261200	133262200	-0.3284894843816217
chr2	133261300	133262300	-0.33887255638622793
chr2	133261400	133262400	-0.4733375877070218
chr2	133261500	133262500	-0.013691907934659698
chr2	133261600	133262600	-0.05610555831084982
chr2	133261700	133262700	-0.01115302649414332
chr2	133261800	133262800	-0.04884650216650421
chr2	133261900	133262900	-0.06672219985675082
chr2	133262000	133263000	-0.8474032844411795
chr2	133262100	133263100	-0.5898118137705112
chr2	133262200	133263200	-0.5257523313579436
chr2	133262300	133263300	-0.7854556593783061
chr2	133262400	133263400	-0.00935977070497802
chr2	133262500	133263500	0.08454923066418613
chr2	133262600	133263600	-0.2778115309336337
chr2	133263300	133264300	-1.2368661304443074
chr2	133263400	133264400	-1.8933203843059687
chr2	133263500	133264500	-1.7709455365165232
chr2	133263600	133264600	-1.4538578396544777
chr2	133263700	133264700	-1.1779220831833763
chr2	133263800	133264800	-1.3387625789909228
chr2	133263900	133264900	-0.7303592816800957
chr2	133264000	133265000	-0.6619235734228878
chr2	133264100	133265100	-0.7343845195961894
chr2	133264200	133265200	-0.8719907085866765
chr2	133264300	133265300	-0.4463245146006299
chr2	133264400	133265400	-0.05268516949867834
chr2	133264500	133265500	0.27393846102018965
chr2	133264600	133265600	0.2279937807212834
chr2	133264700	133265700	0.40808908901858826
chr2	133264800	133265800	1.2774126149414842
chr2	133264900	133265900	1.6263660365363906
chr2	133265000	133266000	2.0857169825902284
chr2	133265100	133266100	2.7067164347012453
chr2	133265200	133266200	2.234524944540364
chr2	133265300	133266300	2.099585917202723
chr2	133265400	133266400	2.2803881426151644
chr2	133265500	133266500	1.5794120052882001
chr2	133265600	133266600	1.6264182383687964
chr2	133265700	133266700	0.9837666213934692
chr2	133265800	133266800	0.9629818229042172
chr2	133265900	133266900	1.4176272909173933
chr2	133266000	133267000	1.4582321106949516
chr2	133266100	133267100	1.4458890058441674
chr2	133266200	133267200	2.229897979366033
chr2	133266300	133267300	2.4053377898245434
chr2	133266400	133267400	2.048156333546843
chr2	133266500	133267500	2.4432496134712625
chr2	133266600	133267600	2.1684669664418994
chr2	133266700	133267700	3.0098591652033373
chr2	133266800	133267800	2.7946988549811964
chr2	133266900	133267900	2.3508751970461725
chr2	133267000	133268000	2.1219316166581406
chr2	133267100	133268100	1.4716809145032768
chr2	133267200	133268200	0.9191265555944148
chr2	133267300	133268300	0.4162271060949164
chr2	133267400	133268400	0.6597477442105405
chr2	133267500	133268500	-0.186044932907506
chr2	133268500	133269500	-1.4316723260450197
chr2	133268600	133269600	-1.3329826384645114
chr2	133268700	133269700	-1.0844505481329436
chr2	133268800	133269800	-1.1477876905557434
chr2	133268900	133269900	-1.2999857113381943
chr2	133269000	133270000	-0.10077849212447046
chr2	133269100	133270100	-0.7228539395227493
chr2	133269200	133270200	-0.476005113625375
chr2	133269300	133270300	-0.06815400208585914
chr2	133269400	133270400	-0.3321475084216268
chr2	133269500	133270500	0.0033812973584015672
chr2	133269600	133270600	0.21343275440817724
chr2	133269700	133270700	-0.6947558458319715
chr2	133269800	133270800	-0.7070166185274839
chr2	133269900	133270900	-0.33017810352050303
chr2	133271000	133272000	-0.34995219660094484
chr2	133271100	133272100	-0.3065824619810798
chr2	133271200	133272200	-0.3390489170386703
chr2	133271300	133272300	-1.3989931315113755
chr2	133271400	133272400	-1.1419167992471533
chr2	133271500	133272500	-0.8000462372248736
chr2	133271600	133272600	-1.061678560398412
chr2	133271700	133272700	-1.1391287965224175
chr2	133271800	133272800	-0.7114899623185746
chr2	133271900	133272900	-1.262256701483414
chr2	133272000	133273000	-0.4597290448412425
chr2	133272100	133273100	-0.3186008194235957
chr2	133272200	133273200	0.035272094976018235
chr2	133272300	133273300	1.0901100213519368
chr2	133272400	133273400	0.8613844614123738
chr2	133272500	133273500	0.2838408470681043
chr2	133272600	133273600	0.5347065963787542
chr2	133272700	133273700	0.829707831805296
chr2	133272800	133273800	0.4537908356364549
chr2	133272900	133273900	0.7714062062006709
chr2	133273000	133274000	0.6101002438715697
chr2	133274000	133275000	0.16335392040097532
chr2	133274100	133275100	0.523474117533257
chr2	133274200	133275200	0.5764345803955445
chr2	133274300	133275300	0.4748601752760653
chr2	133274400	133275400	0.04259640955026885
chr2	133274500	133275500	0.4210615838231157
chr2	133274600	133275600	0.2358754086409327
chr2	133274700	133275700	0.8707152959898393
chr2	133274800	133275800	0.4591108075279756
chr2	133274900	133275900	-0.6396671244400908
chr2	133275000	133276000	-1.1930109812861733
chr2	133275100	133276100	-1.7021049834089412
chr2	133275200	133276200	-1.4604585652395001
chr2	133275300	133276300	-1.3759291428241829
chr2	133275400	133276400	-0.9487068323368246
chr2	133275500	133276500	-1.112746361167082
chr2	133275600	133276600	-1.182518528991597
chr2	133275700	133276700	-1.4209115610675702
chr2	133275800	133276800	-1.2946838311935225
chr2	133275900	133276900	0.17412963598677947
chr2	133276000	133277000	0.4724170186359069
chr2	133276100	133277100	1.0714483596317554
chr2	133276200	133277200	0.8580373630066213
chr2	133276300	133277300	0.6327981119805329
chr2	133276400	133277400	0.5032546294664961
chr2	133276500	133277500	0.5773553478334025
chr2	133276600	133277600	0.325406845351412
chr2	133276700	133277700	0.8017265375209205
chr2	133276800	133277800	0.7352287429850852
chr2	133276900	133277900	0.3839085746177793
chr2	133277000	133278000	0.7551593989615305
chr2	133277100	133278100	0.7591211547905916
chr2	133277200	133278200	0.4946540914564788
chr2	133277300	133278300	-0.20938307015571464
chr2	133277400	133278400	0.3630171381967886
chr2	133277500	133278500	0.16551716595489105
chr2	133277600	133278600	0.3965534474192048
chr2	133277700	133278700	-0.2213606741026372
chr2	133278800	133279800	0.10060756958218066
chr2	133278900	133279900	-0.26554003099385265
chr2	133279000	133280000	-0.21886446157304032
chr2	133279100	133280100	0.36699438269647056
chr2	133279200	133280200	0.2571989180317287
chr2	133279300	133280300	0.22183064856671847
chr2	133279400	133280400	0.44492419726997934
chr2	133279500	133280500	0.6802618333377576
chr2	133279600	133280600	1.4457849333617443
chr2	133279700	133280700	1.5739056728206595
chr2	133279800	133280800	0.8040463819435641
chr2	133279900	133280900	1.4249199598147038
chr2	133280000	133281000	1.7185780465546086
chr2	133280100	133281100	1.4152317102386056
chr2	133280200	133281200	1.1617257215314292
chr2	133280300	133281300	0.4105376191750281
chr2	133280400	133281400	0.3686910032441069
chr2	133280500	133281500	0.09330517637495103
chr2	133280600	133281600	-0.08520138572703984
chr2	133280700	133281700	-0.47219264867718
chr2	133280800	133281800	0.6883944386612864
chr2	133280900	133281900	-0.03076024202191916
chr2	133281000	133282000	-0.17368814425324391
chr2	133281100	133282100	-0.5025726698656299
chr2	133281200	133282200	-0.4750568343749365
chr2	133281300	133282300	0.2208935666706159
chr2	133281400	133282400	0.4268357426855075
chr2	133281500	133282500	0.913853007405964
chr2	133281600	133282600	1.1157156471243912
chr2	133281700	133282700	1.5396528047819202
chr2	133281800	133282800	1.4196538849222349
chr2	133281900	133282900	1.964304130253524
chr2	133282000	133283000	1.591396652584413
chr2	133282100	133283100	1.781348495818046
chr2	133282200	133283200	2.058745440460028
chr2	133282300	133283300	1.0944678427617924
chr2	133282400	133283400	0.704209979691583
chr2	133282500	133283500	0.3237243487826795
chr2	133282600	133283600	-0.2828421980442345
chr2	133282700	133283700	-0.8134867258172164
chr2	133282800	133283800	-0.8944188238951971
chr2	133282900	133283900	-0.9268514649631884
chr2	133283000	133284000	-1.0608353316712869
chr2	133283100	133284100	-1.025483568215
chr2	133283200	133284200	-1.7541541898431028
chr2	133283300	133284300	-1.4676922536062067
chr2	133283400	133284400	-1.0423077885720402
chr2	133283500	133284500	-1.178838930540677
chr2	133283600	133284600	-1.1909486246153458
chr2	133283700	133284700	-0.7317529186231919
chr2	133283800	133284800	-1.3020585144984935
chr2	133283900	133284900	-1.0116921518716282
chr2	133284000	133285000	-0.7742391811717813
chr2	133284100	133285100	-0.6097104731499994
chr2	133284200	133285200	-0.0028244356331593307
chr2	133284300	133285300	0.2793251716270219
chr2	133284400	133285400	-0.7321211101985419
chr2	133284500	133285500	-0.2763213731499383
chr2	133284600	133285600	0.2282957613562158
chr2	133284700	133285700	0.011016685444658416
chr2	133284800	133285800	0.3913933997879612
chr2	133284900	133285900	0.30390660516890444
chr2	133285000	133286000	0.11544789680120614
chr2	133285100	133286100	0.06379500245580666
chr2	133285200	133286200	-0.4003639884993021
chr2	133285300	133286300	-0.07957904646405327
chr2	133285400	133286400	0.7623612473955304
chr2	133285500	133286500	-0.06582439214560372
chr2	133285600	133286600	-0.5956524848223215
chr2	133285700	133286700	-0.4035867974495452
chr2	133285800	133286800	-0.4203438236900843
chr2	133285900	133286900	-1.3491859538507058
chr2	133286000	133287000	-1.0686958948029162
chr2	133286100	133287100	-1.4238067843772493
chr2	133286200	133287200	-1.1522564662501973
chr2	133286300	133287300	-1.4263399444147318
chr2	133286400	133287400	-1.5213279790268517
chr2	133286500	133287500	-0.3879400060247701
chr2	133286600	133287600	-0.045961125274378366
chr2	133286700	133287700	-0.4255002221939968
chr2	133286800	133287800	-0.8003762314743313
chr2	133286900	133287900	0.2682947414205467
chr2	133287000	133288000	0.025292417561818298
chr2	133287100	133288100	0.4943739874705445
chr2	133287200	133288200	0.12926939197687834
chr2	133287300	133288300	0.8977725972564136
chr2	133287400	133288400	0.7754990455242776
chr2	133287500	133288500	0.25083792724940346
chr2	133287600	133288600	-0.27867389860635905
chr2	133287700	133288700	0.1078883850843454
chr2	133287800	133288800	0.8852710163679287
chr2	133287900	133288900	0.7227812105372112
chr2	133288000	133289000	0.6565965467278746
chr2	133288100	133289100	0.10441067015463044
chr2	133288200	133289200	1.4480242765075153
chr2	133288300	133289300	1.0959781793154997
chr2	133288400	133289400	0.8328127573922065
chr2	133288500	133289500	0.7956125981773751
chr2	133288600	133289600	1.2268110958505352
chr2	133288700	133289700	1.2380658627913477
chr2	133288800	133289800	0.5045634343431199
chr2	133288900	133289900	-0.04101400632251996
chr2	133289000	133290000	0.06695765819893991
chr2	133289100	133290100	0.6701158696700051
chr2	133289200	133290200	-0.0197558699384198
chr2	133289300	133290300	-0.5264194131671823
chr2	133289400	133290400	-0.3758960840687061
chr2	133289500	133290500	-0.2645296195882988
chr2	133289600	133290600	-0.5118500405161397
chr2	133289700	133290700	-0.8082466788755133
chr2	133290800	133291800	1.0707667806930263
chr2	133290900	133291900	1.1280206781737658
chr2	133291000	133292000	1.6475556478996385
chr2	133291100	133292100	2.3108443743575617
chr2	133291200	133292200	1.866622099594584
chr2	133291300	133292300	2.1000769623187114
chr2	133291400	133292400	2.0476957515625047
chr2	133291500	133292500	2.4925396280392778
chr2	133291600	133292600	2.6033374521205874
chr2	133291700	133292700	2.5005324446159385
chr2	133291800	133292800	1.9259644121911847
chr2	133291900	133292900	1.4920517119634995
chr2	133292000	133293000	1.1149849630326818
chr2	133292100	133293100	0.7325522172174675
chr2	133292200	133293200	0.6403668669923285
chr2	133292300	133293300	0.95186164191153
chr2	133292400	133293400	0.3026075368951812
chr2	133292500	133293500	0.1560561448505887
chr2	133292600	133293600	-0.21907937020943533
chr2	133292700	133293700	0.0056224688147403215
chr2	133292800	133293800	-0.2536426987285843
chr2	133292900	133293900	0.3119254041773506
chr2	133293000	133294000	0.09733249357302196
chr2	133293100	133294100	-0.014365536411205544
chr2	133293200	133294200	-0.4305099856486033
chr2	133293300	133294300	-0.5229830881212865
chr2	133293400	133294400	-0.23420506908744745
chr2	133293500	133294500	-0.7589195262504025
chr2	133293600	133294600	-0.7575496002606854
chr2	133293700	133294700	-0.9535408715098886
chr2	133293800	133294800	-0.621574156126828
chr2	133293900	133294900	-1.009494140151448
chr2	133294000	133295000	-0.9909224959068479
chr2	133294100	133295100	-0.8316935247940805
chr2	133294200	133295200	-0.021663677214922933
chr2	133294300	133295300	0.5153042983006703
chr2	133294400	133295400	0.39680833586185216
chr2	133294500	133295500	0.5934464872993879
chr2	133294600	133295600	0.6578328111497476
chr2	133294700	133295700	0.5575295327717392
chr2	133294800	133295800	0.5870350927843824
chr2	133294900	133295900	1.0653148195333997
chr2	133295000	133296000	0.9999406803560725
chr2	133295100	133296100	1.6734562833837403
chr2	133295200	133296200	1.829031429736092
chr2	133295300	133296300	1.5753664575840698
chr2	133295400	133296400	1.9952105739245527
chr2	133295500	133296500	1.502675207584956
chr2	133295600	133296600	1.6037138484966114
chr2	133295700	133296700	1.3879672157401184
chr2	133295800	133296800	1.0980120908124733
chr2	133295900	133296900	0.7342486860332021
chr2	133296000	133297000	0.8326883410639501
chr2	133296100	133297100	0.4480906640540168
chr2	133296200	133297200	1.0655949432483034
chr2	133296300	133297300	1.1650039399065577
chr2	133296400	133297400	0.4552019652022385
chr2	133296500	133297500	0.5685971933126421
chr2	133296600	133297600	0.4651804986124402
chr2	133296700	133297700	0.5503760711298928
chr2	133296800	133297800	1.0291306780116516
chr2	133296900	133297900	1.131149670886748
chr2	133297000	133298000	0.5823778124257485
chr2	133297100	133298100	0.4028916932605932
chr2	133297200	133298200	-0.10021579905298654
chr2	133297300	133298300	-0.5143209993803896
chr2	133297400	133298400	-0.013799296661962177
chr2	133297500	133298500	-0.02576089927338157
chr2	133297600	133298600	0.09019802190958792
chr2	133297700	133298700	-0.6206703088136983
chr2	133297800	133298800	-0.5006201418288643
chr2	133297900	133298900	-0.9770589044643072
chr2	133298000	133299000	0.012981072201740216
chr2	133298100	133299100	-0.06658436597700156
chr2	133298200	133299200	-0.8472764970683342
chr2	133298300	133299300	-1.1300347155444312
chr2	133298400	133299400	-0.8932092637138984
chr2	133298500	133299500	-1.629258663053708
chr2	133298600	133299600	-2.2906672136290487
chr2	133298700	133299700	-1.5697047896041114
chr2	133298800	133299800	-2.1336463976029068
chr2	133298900	133299900	-1.7519696714355273
chr2	133299000	133300000	-2.398629371612315
chr2	133299100	133300100	-2.6249411120257014
chr2	133299200	133300200	-2.4450205053102527
chr2	133302600	133303600	-1.8382028513609958
chr2	133302700	133303700	-1.619842397076534
chr2	133302800	133303800	-2.119022820749683
chr2	133302900	133303900	-2.2215091900009187
chr2	133303000	133304000	-2.0385181481932917
chr2	133303100	133304100	-1.4853487872786668
chr2	133303200	133304200	-0.7962175501043817
chr2	133303300	133304300	-0.5315383361378084
chr2	133303400	133304400	-0.5692539166988906
chr2	133303500	133304500	-0.4231304392666407
chr2	133303600	133304600	0.2422697756860047
chr2	133303700	133304700	-0.2745870361158107
chr2	133303800	133304800	0.04224716226139532
chr2	133303900	133304900	-0.14141549143528792
chr2	133304000	133305000	-0.2189677422285584
chr2	133304100	133305100	-0.4559930939261103
chr2	133304200	133305200	-1.1832677579941808
chr2	133304300	133305300	-1.534922500058424
chr2	133304400	133305400	-2.471985056773271
chr2	133304500	133305500	-1.5536274320559187
chr2	133304600	133305600	-1.540437090497487
chr2	133304700	133305700	-1.01080867842134
chr2	133304800	133305800	-0.9273832908433718
chr2	133304900	133305900	-0.2934160139785273
chr2	133305000	133306000	-0.23566993973032455
chr2	133305100	133306100	-0.128884143441881
chr2	133305200	133306200	0.7812304651730602
chr2	133305300	133306300	0.30993516848138525
chr2	133305400	133306400	1.5295881926389374
chr2	133305500	133306500	1.3917482300913635
chr2	133305600	133306600	0.7825790228108946
chr2	133305700	133306700	0.6948378464951465
chr2	133305800	133306800	0.7171344019324241
chr2	133305900	133306900	0.3395377240224565
chr2	133306000	133307000	0.20962306276164414
chr2	133306100	133307100	-0.3238975448819616
chr2	133306200	133307200	-0.22096278051777668
chr2	133306300	133307300	0.4093807751912636
chr2	133306400	133307400	-0.6351865291332157
chr2	133306500	133307500	-1.3862976945468477
chr2	133306600	133307600	-1.13435924459068
chr2	133306700	133307700	-0.9529804199305882
chr2	133306800	133307800	-1.1047969021204804
chr2	133306900	133307900	-1.8077541443867635
chr2	133307000	133308000	-1.6131436927277123
chr2	133307100	133308100	-0.765926666429281
chr2	133308700	133309700	-1.257957964552718
chr2	133308800	133309800	-1.3525324198487938
chr2	133308900	133309900	-1.3638318796383766
chr2	133309000	133310000	-1.4588639862829502
chr2	133309100	133310100	-1.2189463480450042
chr2	133309200	133310200	-0.9575966666124084
chr2	133309300	133310300	-1.5305860303450247
chr2	133309400	133310400	-1.2206735436819804
chr2	133309500	133310500	-0.1448466170882723
chr2	133309600	133310600	-0.015285712299119824
chr2	133309700	133310700	-0.2326682575604153
chr2	133309800	133310800	-0.08512665781853415
chr2	133309900	133310900	-0.05803224665218493
chr2	133310000	133311000	-0.3292731969791124
chr2	133310100	133311100	-0.5538053291261039
chr2	133310200	133311200	-0.05605922124106789
chr2	133310300	133311300	0.8465514327458341
chr2	133310400	133311400	1.3464801489866516
chr2	133310500	133311500	1.1040812736482983
chr2	133310600	133311600	0.5888057517323079
chr2	133310700	133311700	0.7281846394567945
chr2	133310800	133311800	0.6609600493817003
chr2	133310900	133311900	0.8092006255740922
chr2	133311000	133312000	0.950233067819325
chr2	133311100	133312100	0.8099350393154005
chr2	133311200	133312200	-0.021232936122828092
chr2	133311300	133312300	-0.6699412356608003
chr2	133311400	133312400	-1.4087138760868592
chr2	133311500	133312500	-1.1404394622437284
chr2	133311600	133312600	-1.50910586566546
chr2	133311700	133312700	-1.3383184119998135
chr2	133311800	133312800	-1.1346925481698615
chr2	133311900	133312900	-1.5027702399550085
chr2	133312000	133313000	-1.0336536522029687
chr2	133312100	133313100	-0.9864143708147068
chr2	133312200	133313200	-1.1701601942061048
chr2	133312300	133313300	-1.299302258925437
chr2	133312400	133313400	-0.6674610576910505
chr2	133312500	133313500	-1.7171439380859503
chr2	133312600	133313600	-1.0385860447270612
chr2	133312700	133313700	-0.4924680135595052
chr2	133312800	133313800	-0.5869108179104949
chr2	133312900	133313900	-0.6810097029365699
chr2	133313000	133314000	-0.763110723776443
chr2	133313100	133314100	0.0648991322327518
chr2	133313200	133314200	-0.15156883628171675
chr2	133313300	133314300	0.7562632852430059
chr2	133313400	133314400	0.5855235434755237
chr2	133313500	133314500	1.765546165192712
chr2	133313600	133314600	1.8461776658697784
chr2	133313700	133314700	1.3821790359982058
chr2	133313800	133314800	1.833920076183843
chr2	133313900	133314900	2.4487654018143514
chr2	133314000	133315000	2.6735736426101755
chr2	133314100	133315100	2.251041712209017
chr2	133314200	133315200	2.6415561738171243
chr2	133314300	133315300	2.455660785622869
chr2	133314400	133315400	2.496321431310081
chr2	133314500	133315500	1.596428561599094
chr2	133314600	133315600	1.8795740467212887
chr2	133314700	133315700	1.7256332942676886
chr2	133314800	133315800	1.201715101242298
chr2	133314900	133315900	0.4910433210574483
chr2	133315000	133316000	0.46838220178821666
chr2	133315100	133316100	0.595853902600383
chr2	133315200	133316200	0.8014979445342189
chr2	133315300	133316300	0.5930426609553308
chr2	133315400	133316400	0.5754787928106618
chr2	133315500	133316500	1.1647881403763036
chr2	133315600	133316600	0.7579018772901096
chr2	133315700	133316700	0.7513690040876013
chr2	133315800	133316800	1.1783634214510277
chr2	133315900	133316900	2.010279275180333
chr2	133316000	133317000	2.0308784166755673
chr2	133316100	133317100	1.3050833482771649
chr2	133316200	133317200	0.9794671228610782
chr2	133316300	133317300	0.778248657819515
chr2	133316400	133317400	0.6831757215049225
chr2	133316500	133317500	0.13336262156076406
chr2	133316600	133317600	0.11004719936604794
chr2	133316700	133317700	0.21487091642473893
chr2	133316800	133317800	-0.2057757981072035
chr2	133316900	133317900	-0.7454317045218687
chr2	133317000	133318000	-1.2339838985663445
chr2	133317100	133318100	-0.8932810916329508
chr2	133317200	133318200	-0.8634677109415795
chr2	133317300	133318300	-0.7455750152136886
chr2	133317400	133318400	-0.5679745772671867
chr2	133317500	133318500	-0.6162783210184803
chr2	133317600	133318600	-0.8427905983266961
chr2	133317700	133318700	-0.6468884537631823
chr2	133317800	133318800	-0.6360077393970917
chr2	133317900	133318900	-0.18667745106194672
chr2	133318000	133319000	0.09167528261185796
chr2	133318100	133319100	-0.6197131557721575
chr2	133319200	133320200	0.8160339319676164
chr2	133319300	133320300	0.4605728564491213
chr2	133319400	133320400	0.4087023734272545
chr2	133319500	133320500	0.472461763972929
chr2	133319600	133320600	-0.5896227624780838
chr2	133319700	133320700	-0.4540960356702768
chr2	133319800	133320800	-0.6461500504480711
chr2	133319900	133320900	-0.9973316580255548
chr2	133320000	133321000	-0.876403230349297
chr2	133320100	133321100	-0.5527690665945996
chr2	133320200	133321200	-0.7477241831436491
chr2	133320300	133321300	-0.30327242417764266
chr2	133320400	133321400	-0.2659274445390014
chr2	133320500	133321500	-0.3709699995479948
chr2	133320600	133321600	0.6531432811198269
chr2	133320700	133321700	0.5570682699165446
chr2	133320800	133321800	0.7003032813106911
chr2	133320900	133321900	1.0584372327867022
chr2	133321000	133322000	0.20115273431458677
chr2	133321100	133322100	0.4118681425193435
chr2	133321200	133322200	0.10507938882834436
chr2	133321300	133322300	-0.6815301699543539
chr2	133321400	133322400	-0.9069573277963532
chr2	133321500	133322500	-0.6371592986928617
chr2	133321600	133322600	-0.2244522606213024
chr2	133321700	133322700	-0.8395264424060509
chr2	133321800	133322800	-0.8797062951876179
chr2	133321900	133322900	-1.1629124079969482
chr2	133322000	133323000	-0.946334193190213
chr2	133322100	133323100	-1.88006788385906
chr2	133322200	133323200	-2.0104277000072788
chr2	133322300	133323300	-1.5494255251666194
chr2	133322400	133323400	-1.0633981077801204
chr2	133322500	133323500	-1.8145058636271068
chr2	133322600	133323600	-2.4327597871855318
chr2	133322700	133323700	-1.1023361492753598
chr2	133322800	133323800	-0.9196523535347392
chr2	133322900	133323900	-0.4913773075871621
chr2	133323000	133324000	0.015317218441762965
chr2	133323100	133324100	0.4721376061644981
chr2	133323200	133324200	0.951739126654741
chr2	133323300	133324300	0.9149611276730174
chr2	133323400	133324400	0.8893714273512824
chr2	133323500	133324500	2.0883900527458117
chr2	133323600	133324600	2.1824774892280816
chr2	133323700	133324700	1.7311595629761076
chr2	133323800	133324800	2.140861704874361
chr2	133323900	133324900	2.1811204352750595
chr2	133324000	133325000	2.1007466299947724
chr2	133324100	133325100	2.49092294666339
chr2	133324200	133325200	2.2392502313590117
chr2	133324300	133325300	2.395484181869078
chr2	133324400	133325400	2.1422973646641648
chr2	133324500	133325500	1.793023575569393
chr2	133324600	133325600	2.2219508811848745
chr2	133324700	133325700	1.7434533659727331
chr2	133324800	133325800	1.3637564082883418
chr2	133324900	133325900	0.7785090459162269
chr2	133325000	133326000	0.3546714098120288
chr2	133325100	133326100	0.05648624080512684
chr2	133325200	133326200	0.2698182007287627
chr2	133325300	133326300	0.1619081768309397
chr2	133325400	133326400	0.4232539980469636
chr2	133326500	133327500	2.09888438926544
chr2	133326600	133327600	1.9638586753925305
chr2	133326700	133327700	1.54472909596927
chr2	133326800	133327800	1.7970610486877232
chr2	133326900	133327900	1.6921603948289046
chr2	133327000	133328000	1.4126772514575399
chr2	133327100	133328100	0.9566637871036234
chr2	133327200	133328200	1.3815577731411786
chr2	133327300	133328300	1.4074981250159193
chr2	133327400	133328400	0.8233234308354599
chr2	133327500	133328500	0.41097857147371225
chr2	133327600	133328600	0.1256726059524465
chr2	133327700	133328700	0.6118408325071907
chr2	133327800	133328800	0.2994462386326845
chr2	133327900	133328900	0.3497534504648657
chr2	133328000	133329000	0.21379339556774743
chr2	133328100	133329100	0.5812411981310948
chr2	133328200	133329200	-0.05759571229441781
chr2	133328300	133329300	-0.21912998270542106
chr2	133328400	133329400	-0.4140577199461732
chr2	133328500	133329500	-0.18034981625355875
chr2	133328600	133329600	-0.5986260063052807
chr2	133328700	133329700	-0.7764193833720375
chr2	133328800	133329800	-0.2490939962066443
chr2	133328900	133329900	-0.8140038792811287
chr2	133329000	133330000	-1.0190785724852809
chr2	133330300	133331300	-0.7683100065998466
chr2	133330400	133331400	-0.6167383698766624
chr2	133330500	133331500	-0.21552047810198047
chr2	133330600	133331600	0.16484148191089426
chr2	133330700	133331700	0.15898779342370772
chr2	133330800	133331800	0.5921763694941667
chr2	133330900	133331900	0.6413189158611713
chr2	133331000	133332000	1.1124138545246962
chr2	133331100	133332100	1.0225875370610822
chr2	133331200	133332200	0.9619415521666476
chr2	133331300	133332300	1.0730999770930765
chr2	133331400	133332400	0.6619245697560179
chr2	133331500	133332500	0.3491731577529716
chr2	133331600	133332600	0.13953172522869045
chr2	133331700	133332700	-0.1643920322651311
chr2	133331800	133332800	-1.4868429862718873
chr2	133331900	133332900	-1.6720125231713936
chr2	133332000	133333000	-1.9649935841328834
chr2	133332100	133333100	-1.41452699289621
chr2	133332200	133333200	-1.7070154820559893
chr2	133332300	133333300	-2.0991745359725646
chr2	133332400	133333400	-1.7368949990597111
chr2	133332500	133333500	-2.4067956354891256
chr2	133332600	133333600	-2.099258951516123
chr2	133332700	133333700	-2.1778717052246006
chr2	133332800	133333800	-1.7587505136566637
chr2	133332900	133333900	-1.339609479081955
chr2	133333000	133334000	-1.2357130380235468
chr2	133333100	133334100	-1.122781886415164
chr2	133333200	133334200	-1.0682149304035595
chr2	133333300	133334300	-0.3401473922790692
chr2	133333400	133334400	-0.2140832395098404
chr2	133333500	133334500	0.3829319146860706
chr2	133333600	133334600	-0.2071913188461614
chr2	133333700	133334700	0.31266797762590803
chr2	133333800	133334800	0.9997754788900756
chr2	133333900	133334900	0.7087105925617709
chr2	133334000	133335000	0.6595577872240944
chr2	133334100	133335100	0.875218160755482
chr2	133334200	133335200	0.7634673647196694
chr2	133334300	133335300	0.29261461587607523
chr2	133334400	133335400	0.02623169143174384
chr2	133334500	133335500	0.027033701997039392
chr2	133334600	133335600	0.2345455405306275
chr2	133334700	133335700	-0.210604388686246
chr2	133334800	133335800	-1.2017511481091114
chr2	133334900	133335900	-1.4274024376112755
chr2	133335000	133336000	-0.7173610835331854
chr2	133335100	133336100	-1.1815610101481673
chr2	133335200	133336200	-0.5761053083730818
chr2	133335300	133336300	-0.13855556164234836
chr2	133335400	133336400	0.2531494739514177
chr2	133335500	133336500	-0.2254410729570049
chr2	133335600	133336600	0.4982853703217587
chr2	133335700	133336700	0.56911348414141
chr2	133335800	133336800	1.0377908818390469
chr2	133335900	133336900	1.5434502433531248
chr2	133336000	133337000	0.9423341023903152
chr2	133336100	133337100	0.9664352651664714
chr2	133336200	133337200	0.451897126444645
chr2	133336300	133337300	0.06531455951713214
chr2	133336400	133337400	-0.3814888063851394
chr2	133336500	133337500	-0.2476438311723969
chr2	133336600	133337600	-1.0131876879892443
chr2	133336700	133337700	-1.0545008964280642
chr2	133336800	133337800	-0.5486565861724405
chr2	133336900	133337900	-0.9433939968250424
chr2	133337000	133338000	-0.3696457315985922
chr2	133337100	133338100	-0.4973540775655649
chr2	133337200	133338200	-0.4867447122366772
chr2	133337300	133338300	-0.05523442430770215
chr2	133337400	133338400	-0.02472993068728909
chr2	133337500	133338500	0.4311010843738065
chr2	133337600	133338600	0.14533187916462995
chr2	133337700	133338700	0.090629779092864
chr2	133337800	133338800	-0.1597040932499339
chr2	133337900	133338900	0.27212420460149284
chr2	133338000	133339000	-0.029002714333660206
chr2	133338100	133339100	0.1848817990247607
chr2	133338200	133339200	0.3952901467066188
chr2	133338300	133339300	-0.010721148330022884
chr2	133338400	133339400	0.2662628179756901
chr2	133338500	133339500	0.2730830463070818
chr2	133338600	133339600	1.1084154906055588
chr2	133338700	133339700	1.3960055064733785
chr2	133338800	133339800	1.3451205032470763
chr2	133338900	133339900	1.0708274095542878
chr2	133339000	133340000	0.9690798106279372
chr2	133339100	133340100	0.36042946059456216
chr2	133339200	133340200	1.0354593053814896
chr2	133339300	133340300	0.7818207158945019
chr2	133339400	133340400	0.4626671304492802
chr2	133339500	133340500	0.042408124839831335
chr2	133339600	133340600	-1.3125107148812718
chr2	133339700	133340700	-2.096869870531916
chr2	133339800	133340800	-1.7598392998698067
chr2	133339900	133340900	-2.0306246938845143
chr2	133340000	133341000	-1.9567752721189493
chr2	133340100	133341100	-1.7168389842351126
chr2	133340200	133341200	-3.097201065693315
chr2	133340300	133341300	-2.397240020676256
chr2	133340400	133341400	-2.0991734434781755
chr2	133340500	133341500	-1.5473883909590578
chr2	133340600	133341600	-0.08245362815110227
chr2	133340800	133341800	-0.279407547790424
chr2	133340900	133341900	0.17146851392301435
chr2	133341400	133342400	1.1285909304693231
chr2	133341500	133342500	0.8594109590684008
chr2	133341600	133342600	0.7430607987097406
chr2	133341700	133342700	1.0451575090767895
chr2	133341800	133342800	1.3464759850871866
chr2	133341900	133342900	0.7895044223601527
chr2	133342000	133343000	1.5109303803863163
chr2	133342100	133343100	1.623636056426977
chr2	133342200	133343200	1.1794948077982548
chr2	133342300	133343300	0.9716217461095404
chr2	133342400	133343400	0.3558405514856188
chr2	133342500	133343500	0.14323246802614387
chr2	133342600	133343600	-0.02840258802562335
chr2	133342700	133343700	-0.18124116703448764
chr2	133342800	133343800	-0.3287999468396521
chr2	133342900	133343900	-0.3025140259691854
chr2	133343000	133344000	-0.5499303286895479
chr2	133343100	133344100	-1.0918565584836677
chr2	133343200	133344200	-0.6749979687468898
chr2	133343300	133344300	-0.43798610830966817
chr2	133343400	133344400	-0.4809942966800232
chr2	133344400	133345400	-0.26757672461558185
chr2	133344500	133345500	-0.6797446759127124
chr2	133344600	133345600	-0.08237544765192659
chr2	133344700	133345700	-0.8249025508267381
chr2	133344800	133345800	-1.5945276820081151
chr2	133344900	133345900	-2.048145667678146
chr2	133345000	133346000	-2.223058311638128
chr2	133345100	133346100	-1.4925338443984044
chr2	133345200	133346200	-1.9295057323725424
chr2	133345300	133346300	-1.8194867751241952
chr2	133345400	133346400	-1.982690302526572
chr2	133345500	133346500	-1.0041246325450008
chr2	133345600	133346600	-0.9261827466336552
chr2	133345700	133346700	-0.5278139675009372
chr2	133345800	133346800	-0.5409198482390598
chr2	133345900	133346900	0.8317414387620423
chr2	133346000	133347000	0.9342602192361014
chr2	133346100	133347100	0.5508185946752939
chr2	133346200	133347200	0.8652665684574239
chr2	133346300	133347300	1.4130868847949645
chr2	133346400	133347400	1.5558434196842157
chr2	133346500	133347500	0.9737152501881352
chr2	133346600	133347600	0.362426699602689
chr2	133346700	133347700	1.1307500239926849
chr2	133346800	133347800	1.1716253593130523
chr2	133346900	133347900	0.3815637416984721
chr2	133347000	133348000	0.29656014527376495
chr2	133347100	133348100	0.5746597693924196
chr2	133347200	133348200	0.8867398323149976
chr2	133347300	133348300	0.807189271559321
chr2	133347400	133348400	1.0469370659879942
chr2	133347500	133348500	0.967594125024964
chr2	133347600	133348600	1.1190708207246371
chr2	133347700	133348700	0.2671660706276913
chr2	133347800	133348800	0.5040834854967472
chr2	133347900	133348900	0.2693510362144924
chr2	133348000	133349000	0.41201266472453174
chr2	133348100	133349100	0.07750981329009278
chr2	133348200	133349200	-0.8372025844518802
chr2	133348300	133349300	-0.7683990825999631
chr2	133348400	133349400	-0.5710972153331287
chr2	133348500	133349500	-0.0999507795453823
chr2	133348600	133349600	-0.5137523308134627
chr2	133348700	133349700	-0.5475852307059286
chr2	133348800	133349800	-1.1694746062069872
chr2	133348900	133349900	-0.8530634066679034
chr2	133349000	133350000	-1.6494996019607233
chr2	133349100	133350100	-1.2080167109210342
chr2	133349200	133350200	-0.8948983042638329
chr2	133349300	133350300	-1.4904904028350676
chr2	133349400	133350400	-1.6442988686407871
chr2	133349500	133350500	-2.6044712683711118
chr2	133349600	133350600	-1.8868424433318245
chr2	133349700	133350700	-1.9549634414664283
chr2	133349800	133350800	-1.398582265782214
chr2	133349900	133350900	-1.5363538387856703
chr2	133350000	133351000	-0.5240931055638094
chr2	133350100	133351100	-0.02959993862878276
chr2	133350200	133351200	0.3912414327317824
chr2	133350300	133351300	0.5190145304334981
chr2	133350400	133351400	0.1786558498234079
chr2	133350500	133351500	0.42800643591497023
chr2	133350600	133351600	0.3418183595453809
chr2	133350700	133351700	-0.3704656958499968
chr2	133350800	133351800	-0.19303394117129147
chr2	133350900	133351900	0.05429395056862638
chr2	133351000	133352000	-0.4007786762556374
chr2	133351100	133352100	-0.996497780669407
chr2	133351200	133352200	-1.442924089036275
chr2	133351300	133352300	-1.2811021809332563
chr2	133351400	133352400	-1.7144183560611594
chr2	133351500	133352500	-1.9622830174911656
chr2	133351600	133352600	-2.191926724558332
chr2	133351700	133352700	-2.1282939507271306
chr2	133351800	133352800	-1.8956434231833608
chr2	133351900	133352900	-2.051467034140808
chr2	133352000	133353000	-1.8413951518644998
chr2	133352100	133353100	-1.6754157795043776
chr2	133352200	133353200	-1.0263220234280526
chr2	133352300	133353300	-0.8713980028574748
chr2	133352400	133353400	-0.7047357484626343
chr2	133352500	133353500	-0.52089993515923
chr2	133352600	133353600	-0.4837875111529524
chr2	133352700	133353700	0.08376641338802568
chr2	133352800	133353800	-0.5776432347665843
chr2	133352900	133353900	-0.3119593257341102
chr2	133353000	133354000	0.03474818417314364
chr2	133353100	133354100	0.011330808721406559
chr2	133353200	133354200	-0.021333894035788028
chr2	133353300	133354300	0.5743650601635977
chr2	133354300	133355300	-1.0428864559427151
chr2	133354400	133355400	-1.4932774253510104
chr2	133354500	133355500	-1.490433008480941
chr2	133354600	133355600	-1.5065466434148262
chr2	133354700	133355700	-1.9136163788634848
chr2	133354800	133355800	-1.3395000119629497
chr2	133354900	133355900	-1.9575946155327641
chr2	133355000	133356000	-1.4818841263790938
chr2	133355100	133356100	-0.7433943582712438
chr2	133355200	133356200	-0.9023012142115152
chr2	133355300	133356300	-1.4927572086427234
chr2	133355400	133356400	-1.25585968820721
chr2	133355500	133356500	-1.03048395256838
chr2	133355600	133356600	-0.7836330437427759
chr2	133355700	133356700	-0.26482427680014875
chr2	133355800	133356800	-0.8174719192636153
chr2	133355900	133356900	-0.3719273349416126
chr2	133356000	133357000	-0.7712141155307553
chr2	133356100	133357100	-0.8960234253393254
chr2	133356200	133357200	-1.5802004234554756
chr2	133356300	133357300	-0.8419297416774157
chr2	133356400	133357400	-0.045636136802248574
chr2	133356500	133357500	-0.7039052057682661
chr2	133356600	133357600	-1.0162730073403647
chr2	133356700	133357700	-0.9409949847368728
chr2	133356800	133357800	-0.26987326296237546
chr2	133356900	133357900	0.13399643498964253
chr2	133357000	133358000	0.2456103931869214
chr2	133357100	133358100	-0.13861855053233305
chr2	133357200	133358200	0.9113096101733535
chr2	133357300	133358300	0.5028199929250108
chr2	133357400	133358400	-0.2861748495708286
chr2	133357500	133358500	0.4933739454240562
chr2	133357600	133358600	0.6190157841909191
chr2	133357700	133358700	0.10011567285180978
chr2	133357800	133358800	-0.7915208714628679
chr2	133357900	133358900	-0.5839065471726916
chr2	133358000	133359000	-0.8260081553089036
chr2	133358100	133359100	-0.2863566894953528
chr2	133358200	133359200	-1.1739394024905214
chr2	133358300	133359300	-1.6168725797630217
chr2	133358400	133359400	-0.9340461239371974
chr2	133358500	133359500	-1.8571124066923788
chr2	133358600	133359600	-1.7040113426944266
chr2	133358700	133359700	-1.6708490877829605
chr2	133358800	133359800	-1.123704800942236
chr2	133358900	133359900	-1.2509798979449327
chr2	133359000	133360000	-1.1952073177549767
chr2	133359100	133360100	-1.9754840684420985
chr2	133359200	133360200	-2.3225318741100867
chr2	133359300	133360300	-1.5415153687053442
chr2	133359400	133360400	-1.8489792144820327
chr2	133359500	133360500	-1.2017343156909022
chr2	133359600	133360600	-1.6731190147547352
chr2	133359700	133360700	-1.6085530748317889
chr2	133359800	133360800	-1.2835296480141043
chr2	133359900	133360900	-1.5099191501514375
chr2	133360000	133361000	-1.367214008236787
chr2	133360100	133361100	-0.7846892524873984
chr2	133360200	133361200	-0.25231181458102964
chr2	133360300	133361300	-0.2470607067671217
chr2	133360400	133361400	-0.8789577555589009
chr2	133360500	133361500	-0.8796590785326491
chr2	133360600	133361600	-0.6236104234502851
chr2	133360700	133361700	-0.2067489480603551
chr2	133360800	133361800	-0.36524235079216255
chr2	133360900	133361900	-0.50737103408868
chr2	133361000	133362000	-1.1703482753192465
chr2	133361100	133362100	-2.243820771537949
chr2	133361200	133362200	-2.058100183597111
chr2	133361300	133362300	-2.379094806079093
chr2	133361400	133362400	-1.8433393293336744
chr2	133361500	133362500	-2.305148448151184
chr2	133361600	133362600	-1.9997125282008639
chr2	133361700	133362700	-2.6813525864058567
chr2	133361800	133362800	-2.5606291221414934
chr2	133361900	133362900	-1.8473894297561608
chr2	133362000	133363000	-1.191234156077488
chr2	133362100	133363100	0.4661181894047254
chr2	133362200	133363200	0.4065012320543891
chr2	133362300	133363300	0.4566814683410804
chr2	133362400	133363400	0.19754299616435764
chr2	133362500	133363500	0.26690550633202675
chr2	133362600	133363600	0.1420053348840559
chr2	133362700	133363700	0.5852557123684504
chr2	133362800	133363800	0.8607980207131223
chr2	133362900	133363900	0.35735135437346666
chr2	133363000	133364000	0.9309248990166028
chr2	133363100	133364100	0.4721728634666302
chr2	133363200	133364200	0.27358612188279763
chr2	133363300	133364300	0.3896018828236548
chr2	133363400	133364400	0.5130834973933387
chr2	133363500	133364500	0.7626499289301681
chr2	133363600	133364600	1.0597326079620943
chr2	133363700	133364700	1.5224566248494211
chr2	133363800	133364800	1.4606102614481873
chr2	133363900	133364900	1.6716452606858097
chr2	133364000	133365000	1.4504124092748054
chr2	133364100	133365100	1.5596598413866465
chr2	133364200	133365200	2.16758307701817
chr2	133364300	133365300	2.444087465653749
chr2	133364400	133365400	1.3758515538542178
chr2	133364500	133365500	1.5907583449743403
chr2	133364600	133365600	1.3163396572926271
chr2	133364700	133365700	0.9508781889617004
chr2	133364800	133365800	0.9072919332440508
chr2	133364900	133365900	0.495436410036942
chr2	133365000	133366000	0.2680261065406757
chr2	133365100	133366100	-0.780531021243239
chr2	133365200	133366200	-1.3311495969361409
chr2	133365300	133366300	-1.3392806770319456
chr2	133365400	133366400	-0.09517235660190382
chr2	133365500	133366500	-0.049684856296628915
chr2	133365600	133366600	-0.3785765681637072
chr2	133365700	133366700	-0.3688623088345944
chr2	133365800	133366800	-0.7893029982827747
chr2	133365900	133366900	-0.4556315945698016
chr2	133366000	133367000	-0.259460268450159
chr2	133366100	133367100	0.6362862556010632
chr2	133366200	133367200	1.0616789302646104
chr2	133366300	133367300	0.24782867588638105
chr2	133366400	133367400	-0.34205457222877544
chr2	133366500	133367500	-0.34989348667481746
chr2	133366600	133367600	-0.26408945160475045
chr2	133366700	133367700	-0.4113005716759075
chr2	133366800	133367800	0.05102505439738612
chr2	133366900	133367900	-0.1682220180119076
chr2	133367000	133368000	-0.7653787727100083
chr2	133367100	133368100	-1.0798884096227606
chr2	133367200	133368200	-1.1386262394294078
chr2	133367300	133368300	-0.4237408607340057
chr2	133367400	133368400	0.06670198659830304
chr2	133367500	133368500	0.4783598308226891
chr2	133367600	133368600	0.4677225216198618
chr2	133367700	133368700	0.13272332706346215
chr2	133367800	133368800	-0.0917878201200058
chr2	133367900	133368900	0.02290345758969288
chr2	133368000	133369000	-0.0317498518418455
chr2	133368100	133369100	0.0007606718321052642
chr2	133368200	133369200	-0.5851056160135525
chr2	133368300	133369300	-1.2127264444698518
chr2	133368400	133369400	-1.0031563508050259
chr2	133368500	133369500	-1.7504266347863917
chr2	133368600	133369600	-1.993158824629905
chr2	133368700	133369700	-1.5624492457736507
chr2	133368800	133369800	-2.148264865709013
chr2	133368900	133369900	-2.395447539461811
chr2	133369000	133370000	-1.8450531784606727
chr2	133369100	133370100	-1.525171589037242
chr2	133369200	133370200	-0.4834366871290185
chr2	133369300	133370300	0.16514548762016573
chr2	133369400	133370400	0.06926532773860522
chr2	133369500	133370500	0.5505009143274447
chr2	133369600	133370600	0.7691911940140356
chr2	133369700	133370700	0.18435066525073124
chr2	133369800	133370800	0.2678151779155526
chr2	133370200	133371200	-1.0226184141207448
chr2	133370300	133371300	-1.5646061640490805
chr2	133370400	133371400	-1.5974623963148469
chr2	133370500	133371500	-1.3050248723351685
chr2	133370600	133371600	-1.1479624217538271
chr2	133370700	133371700	-1.0246768779415618
chr2	133370800	133371800	-1.3102312421017828
chr2	133370900	133371900	-1.5430749637945769
chr2	133371000	133372000	-1.2299813323482847
chr2	133371100	133372100	-0.7863682166313849
chr2	133371200	133372200	-0.17772452497656818
chr2	133371300	133372300	0.3432425900429461
chr2	133371400	133372400	0.7352125618647426
chr2	133371500	133372500	-0.011059785337952495
chr2	133371600	133372600	0.20468933683538296
chr2	133371700	133372700	0.7237700355821903
chr2	133371800	133372800	1.5100909042667197
chr2	133371900	133372900	1.8311944744020159
chr2	133372000	133373000	1.698988017241977
chr2	133372100	133373100	1.5239975217116566
chr2	133372200	133373200	1.7566172542108736
chr2	133372300	133373300	1.4206420869486367
chr2	133372400	133373400	0.6143959140419497
chr2	133372500	133373500	0.7649704117109936
chr2	133372600	133373600	0.2926153278856907
chr2	133372700	133373700	0.2334689466950814
chr2	133372800	133373800	0.3255033498673181
chr2	133372900	133373900	0.4592723878276687
chr2	133373000	133374000	0.1590171355719536
chr2	133373100	133374100	-0.3563034603872777
chr2	133373200	133374200	-0.2711605780133151
chr2	133373300	133374300	-0.057944235746105965
chr2	133373400	133374400	0.15495535661828075
chr2	133373500	133374500	0.2700270206960151
chr2	133373600	133374600	0.675529759973828
chr2	133373700	133374700	1.0646604902733083
chr2	133373800	133374800	0.59057835946659
chr2	133373900	133374900	0.3806291943673048
chr2	133374000	133375000	0.6356159426003916
chr2	133374100	133375100	0.5703568869581249
chr2	133374200	133375200	0.2605333296579156
chr2	133374300	133375300	0.17953583996066838
chr2	133374400	133375400	0.6312638233275879
chr2	133374500	133375500	0.7998496807928233
chr2	133374600	133375600	0.21179098533585491
chr2	133374700	133375700	-0.26933092856650515
chr2	133374800	133375800	-0.1033569799966236
chr2	133374900	133375900	-0.042123059094946326
chr2	133375000	133376000	-0.5241501071771453
chr2	133375100	133376100	-0.2667095799442661
chr2	133375200	133376200	-0.4794138948632054
chr2	133375300	133376300	-0.6143269235448495
chr2	133375400	133376400	-0.7426786383239742
chr2	133375500	133376500	-1.0138562967767937
chr2	133375600	133376600	0.1933223888052144
chr2	133375700	133376700	0.4031413414610365
chr2	133375800	133376800	0.14304526719812174
chr2	133375900	133376900	0.6965499422870522
chr2	133376000	133377000	0.5523539181541934
chr2	133376100	133377100	0.08683807990197102
chr2	133376200	133377200	-0.18207835393714306
chr2	133376300	133377300	0.2610687399521163
chr2	133376400	133377400	-0.11881372755561505
chr2	133376500	133377500	0.11075012415438514
chr2	133376600	133377600	-0.2974112877539028
chr2	133376700	133377700	-0.8480611801085373
chr2	133376800	133377800	-0.8935581790596666
chr2	133376900	133377900	-1.7855597889692416
chr2	133377000	133378000	-1.3325367700977846
chr2	133377100	133378100	-1.1653094109868056
chr2	133377200	133378200	-0.5051777736417181
chr2	133377300	133378300	-0.403421055950166
chr2	133377400	133378400	-0.22939169096244905
chr2	133377500	133378500	-0.2810455646974863
chr2	133377600	133378600	-0.5529461631859048
chr2	133377700	133378700	0.08949642317856894
chr2	133377800	133378800	1.1392591421764824
chr2	133377900	133378900	2.0560349544398284
chr2	133378000	133379000	1.786655495378213
chr2	133378100	133379100	1.8413897332911693
chr2	133378200	133379200	2.0957658957859837
chr2	133378300	133379300	1.5207156429945416
chr2	133378400	133379400	1.4459551783089517
chr2	133378500	133379500	1.7521355179215077
chr2	133378600	133379600	1.3872522029776215
chr2	133378700	133379700	1.2956572688837384
chr2	133378800	133379800	0.5867269617454295
chr2	133378900	133379900	0.14819148183542152
chr2	133379000	133380000	0.39634926016608385
chr2	133379100	133380100	0.5704736635712899
chr2	133379200	133380200	0.05182295462694323
chr2	133379300	133380300	-0.1641279744085399
chr2	133379400	133380400	-0.6904932233733414
chr2	133379500	133380500	-1.2864556123953397
chr2	133379600	133380600	-0.7224756166954039
chr2	133379700	133380700	-0.9748368584386036
chr2	133379800	133380800	-0.960191986318748
chr2	133379900	133380900	-1.12794252669101
chr2	133380000	133381000	-1.5034154463708636
chr2	133380100	133381100	-1.2223489558695029
chr2	133380200	133381200	-1.0437823412300709
chr2	133380300	133381300	-0.6534363213692218
chr2	133380400	133381400	-0.30098205893896657
chr2	133380500	133381500	-0.4964531538507928
chr2	133380600	133381600	-1.0213913719715038
chr2	133380700	133381700	-1.1755416464565611
chr2	133380800	133381800	-0.9362973278198816
chr2	133380900	133381900	-0.2195680169428674
chr2	133381000	133382000	0.07881543508246157
chr2	133381100	133382100	0.1655903589516508
chr2	133381200	133382200	-0.4037134563072652
chr2	133381300	133382300	-1.1282335991300263
chr2	133381400	133382400	-0.9994907019674196
chr2	133381500	133382500	-0.9305848711752732
chr2	133381600	133382600	-0.7771758602259674
chr2	133381700	133382700	-0.05936428318677608
chr2	133381800	133382800	-0.7939004460393569
chr2	133381900	133382900	-1.7279125389673171
chr2	133382000	133383000	-1.6948828941759653
chr2	133382100	133383100	-3.3089509400961075
chr2	133382200	133383200	-3.0443764201588577
chr2	133382300	133383300	-3.0112096246186515
chr2	133382400	133383400	-3.1054062859975837
chr2	133382500	133383500	-4.1097193970294414
chr2	133382600	133383600	-4.5261397280414135
chr2	133382700	133383700	-5.5199547528681885
chr2	133382800	133383800	-5.896885598998993
chr2	133382900	133383900	-6.4111354727385
chr2	133383000	133384000	-7.475965193237011
chr2	133383100	133384100	-6.952686884307044
chr2	133383200	133384200	-7.265946812501965
chr2	133383300	133384300	-7.552563240908477
chr2	133383400	133384400	-7.893322588886559
chr2	133383500	133384500	-7.1800780951417975
chr2	133383600	133384600	-8.270398751670129
chr2	133383700	133384700	-8.347737401412607
chr2	133383800	133384800	-8.1274891050038
chr2	133383900	133384900	-8.397371984041339
chr2	133384000	133385000	-7.535586866622493
chr2	133384100	133385100	-7.638439473026217
chr2	133384200	133385200	-7.771428731377918
chr2	133384300	133385300	-8.168823614694325
chr2	133384400	133385400	-8.169824063757634
chr2	133384500	133385500	-8.180737822671826
chr2	133384600	133385600	-7.296096758850304
chr2	133384700	133385700	-7.36877056627915
chr2	133384800	133385800	-7.409670594008381
chr2	133384900	133385900	-7.363944866380282
chr2	133385000	133386000	-8.357174035554232
chr2	133385100	133386100	-7.919813975632478
chr2	133385200	133386200	-7.417709531521361
chr2	133385300	133386300	-6.458884511328086
chr2	133385400	133386400	-6.369824688849674
chr2	133385500	133386500	-6.535175960239832
chr2	133385600	133386600	-6.135454478176928
chr2	133385700	133386700	-5.671190116103923
chr2	133385800	133386800	-5.035387475954584
chr2	133385900	133386900	-4.3166952435089865
chr2	133386000	133387000	-4.079247832686128
chr2	133386100	133387100	-4.2425869779882435
chr2	133386200	133387200	-5.039490446757663
chr2	133386300	133387300	-5.403811983190815
chr2	133386400	133387400	-5.583903186880512
chr2	133386500	133387500	-5.214087807456743
chr2	133386600	133387600	-4.916353197929767
chr2	133386700	133387700	-4.713821020181559
chr2	133386800	133387800	-4.842244764834177
chr2	133386900	133387900	-4.961980788306941
chr2	133387000	133388000	-4.155733801024218
chr2	133387100	133388100	-3.6395177024977934
chr2	133387200	133388200	-2.8880105176303013
chr2	133387300	133388300	-2.273760105758865
chr2	133387400	133388400	-1.9010779167132508
chr2	133387500	133388500	-1.3086796418191564
chr2	133388400	133389400	1.1989160001145214
chr2	133388500	133389500	0.8173611416134212
chr2	133388600	133389600	0.4831435890020758
chr2	133388700	133389700	0.4812440282749545
chr2	133388800	133389800	0.5611639505695357
chr2	133388900	133389900	0.8009955895010651
chr2	133389000	133390000	0.8325033471887329
chr2	133389100	133390100	0.5058150969275697
chr2	133389200	133390200	0.5164503002914619
chr2	133389300	133390300	0.20732841905778013
chr2	133389400	133390400	0.22712722911897595
chr2	133389500	133390500	0.4928288527502605
chr2	133389600	133390600	0.2949389949584267
chr2	133389700	133390700	-0.04225718204835712
chr2	133389800	133390800	-0.2278621716918393
chr2	133389900	133390900	-0.6372514124266089
chr2	133390000	133391000	-1.2099335742785968
chr2	133390100	133391100	-1.2666236956165622
chr2	133390200	133391200	-1.8024151200787368
chr2	133390300	133391300	-1.2969744624906925
chr2	133390400	133391400	-1.2136023971707863
chr2	133390500	133391500	-1.0831231894032318
chr2	133390600	133391600	-0.4787669084824274
chr2	133390700	133391700	-0.5741061202049453
chr2	133390800	133391800	-0.5005352445580011
chr2	133390900	133391900	-0.09392718235402964
chr2	133391000	133392000	0.4801773832770791
chr2	133391100	133392100	0.8835763209668172
chr2	133391200	133392200	0.4637955841520239
chr2	133391300	133392300	0.0211721657888574
chr2	133391400	133392400	0.21851305113895525
chr2	133391500	133392500	-0.2300836633370165
chr2	133391600	133392600	-0.5597483401980278
chr2	133391700	133392700	-0.2369961060148565
chr2	133391800	133392800	-0.5075600890469676
chr2	133391900	133392900	-1.1049040445588227
chr2	133392000	133393000	-1.2216356109903916
chr2	133392100	133393100	-1.587628264969236
chr2	133392200	133393200	-1.196252264066146
chr2	133392300	133393300	-1.5545312825163609
chr2	133392400	133393400	-2.032404941535153
chr2	133392500	133393500	-1.7058307130824166
chr2	133392600	133393600	-1.4726587696566535
chr2	133392700	133393700	-1.2614816026908908
chr2	133392800	133393800	-0.9987676953983672
chr2	133392900	133393900	-0.786417143237672
chr2	133393000	133394000	-0.7374472915823127
chr2	133393100	133394100	-0.4400557107126871
chr2	133393200	133394200	-0.2786107526433744
chr2	133393300	133394300	0.3711473284708571
chr2	133393400	133394400	1.1584684237651055
chr2	133393500	133394500	0.3980674838509411
chr2	133393600	133394600	0.6774162234114961
chr2	133393700	133394700	0.9854715254187666
chr2	133393800	133394800	1.3254536395463743
chr2	133393900	133394900	1.1635293842481542
chr2	133394000	133395000	1.2304332864746652
chr2	133394100	133395100	0.8234977510986692
chr2	133394200	133395200	1.0582486030458849
chr2	133394300	133395300	1.071962006113067
chr2	133394400	133395400	0.7368178039588388
chr2	133394500	133395500	1.7356749557525273
chr2	133394600	133395600	1.6702907168680938
chr2	133394700	133395700	1.867386933634838
chr2	133394800	133395800	1.7101649058557136
chr2	133394900	133395900	1.404224986517164
chr2	133395000	133396000	1.9671166426017006
chr2	133395100	133396100	2.368815463153818
chr2	133395200	133396200	2.4786617635251678
chr2	133395300	133396300	2.4483521624122737
chr2	133395400	133396400	2.2429682090630965
chr2	133395500	133396500	1.8546885284755124
chr2	133395600	133396600	1.8728136077539967
chr2	133395700	133396700	1.171553984855186
chr2	133395800	133396800	0.8969428056151127
chr2	133395900	133396900	1.0548573760621751
chr2	133396000	133397000	0.20727159329141387
chr2	133396100	133397100	-0.5878545074844712
chr2	133396200	133397200	-0.41613007837291816
chr2	133396300	133397300	-1.010613023999359
chr2	133396400	133397400	-0.8665429512703794
chr2	133396500	133397500	-1.2262721478151792
chr2	133396600	133397600	-1.7692517807534838
chr2	133396700	133397700	-2.0033924063791795
chr2	133396800	133397800	-1.7350762619886833
chr2	133396900	133397900	-2.0672253031556984
chr2	133397000	133398000	-1.781267928156436
chr2	133397100	133398100	-1.3177012184114885
chr2	133397200	133398200	-1.685338115175354
chr2	133397300	133398300	-0.9154116910278414
chr2	133397400	133398400	-1.2300942516146425
chr2	133397500	133398500	-1.152135458567715
chr2	133397600	133398600	-0.23099591927681945
chr2	133397700	133398700	0.3469773928801366
chr2	133397800	133398800	0.2228925297039412
chr2	133397900	133398900	0.5853743403270059
chr2	133398000	133399000	0.33309540336710297
chr2	133398100	133399100	0.8887502428840841
chr2	133398200	133399200	0.9553807308006717
chr2	133398300	133399300	1.344880256382656
chr2	133398400	133399400	1.2336353104696232
chr2	133398500	133399500	0.9099288859218388
chr2	133398600	133399600	0.6102045168472806
chr2	133398700	133399700	0.11056170507219497
chr2	133398800	133399800	0.2493811052723354
chr2	133398900	133399900	0.5291823321445926
chr2	133399000	133400000	0.6939481203128869
chr2	133399100	133400100	0.1970062201118949
chr2	133399200	133400200	-0.29099516164661043
chr2	133399300	133400300	-0.8078442791855092
chr2	133399400	133400400	-0.3968134096861771
chr2	133399500	133400500	-0.0006657610001265103
chr2	133399600	133400600	0.13956117619433547
chr2	133399700	133400700	0.5524508750085363
chr2	133399800	133400800	0.1234622280602675
chr2	133399900	133400900	-0.05206080049647978
chr2	133400000	133401000	-0.005612085629874197
chr2	133400100	133401100	0.2650664442743476
chr2	133400200	133401200	0.5430044109013509
chr2	133400300	133401300	-0.13332887770998073
chr2	133400400	133401400	0.1928142131725096
chr2	133400500	133401500	0.5312150049716584
chr2	133400600	133401600	0.26802358740081444
chr2	133400700	133401700	-0.11521745250602672
chr2	133400800	133401800	0.15047732951310014
chr2	133400900	133401900	0.1534267639595248
chr2	133401000	133402000	-0.0769313449841962
chr2	133401100	133402100	-0.5178998751316978
chr2	133401200	133402200	-0.95920230185571
chr2	133401300	133402300	-0.4899478397176754
chr2	133401400	133402400	-0.3096237882908342
chr2	133401500	133402500	-0.7911070722349652
chr2	133401600	133402600	-0.8492444713726538
chr2	133401700	133402700	-0.5700171681751741
chr2	133401800	133402800	-0.32107957956773164
chr2	133401900	133402900	-0.26405371240323544
chr2	133402000	133403000	-0.06364574428649598
chr2	133402100	133403100	-0.2995058703634402
chr2	133402200	133403200	0.3310639203184021
chr2	133402300	133403300	0.3959444477385097
chr2	133402400	133403400	0.01397934062479148
chr2	133402500	133403500	-0.3188175590975247
chr2	133402600	133403600	-0.0018073553419084227
chr2	133402700	133403700	0.4636421128569013
chr2	133402800	133403800	0.2841114410993256
chr2	133402900	133403900	0.598839651210649
chr2	133403000	133404000	0.6543906384498402
chr2	133403100	133404100	2.004172905246875
chr2	133403200	133404200	1.9459872677659995
chr2	133403300	133404300	2.210546092069085
chr2	133403400	133404400	1.6945827514497096
chr2	133403500	133404500	2.1436465212883924
chr2	133403600	133404600	1.9784928519326133
chr2	133403700	133404700	1.120118070860364
chr2	133403800	133404800	1.142625904550596
chr2	133403900	133404900	0.6450096824459454
chr2	133404000	133405000	0.7193267733949213
chr2	133404100	133405100	-0.2044603266101568
chr2	133404200	133405200	-0.07783492264845618
chr2	133404300	133405300	-0.7867935418581943
chr2	133404400	133405400	-0.4822554923229232
chr2	133404500	133405500	-0.27980015424363497
chr2	133404600	133405600	-0.060244083743407735
chr2	133404700	133405700	0.5425768507873271
chr2	133404800	133405800	0.8433972328236048
chr2	133404900	133405900	0.7372736499199161
chr2	133405000	133406000	0.2237928848347181
chr2	133405100	133406100	-0.14712052560285802
chr2	133405200	133406200	-0.3954674396724824
chr2	133405300	133406300	0.2427858383536719
chr2	133405400	133406400	0.16835317138668476
chr2	133405500	133406500	0.02798668407505429
chr2	133405600	133406600	-0.28234171325200313
chr2	133405700	133406700	-0.3268372036590777
chr2	133405800	133406800	-1.304996448402936
chr2	133405900	133406900	-1.4346729996646788
chr2	133406000	133407000	-0.9184326665939737
chr2	133406100	133407100	-0.2003354431959848
chr2	133406200	133407200	-0.4414188423364239
chr2	133406300	133407300	-0.8698753468060622
chr2	133406400	133407400	-0.2740837811342285
chr2	133406500	133407500	-0.32624562501492305
chr2	133406600	133407600	-0.5277057561086681
chr2	133406700	133407700	-0.8456742064988374
chr2	133406800	133407800	-0.013803407330539742
chr2	133406900	133407900	-0.12958421792626554
chr2	133407000	133408000	0.053554274900357995
chr2	133407100	133408100	0.018886091108033097
chr2	133407200	133408200	0.16263726189890487
chr2	133407300	133408300	0.11962721429508072
chr2	133407400	133408400	-0.3559761610553397
chr2	133407500	133408500	-0.10493226342179213
chr2	133407600	133408600	0.0938708244054081
chr2	133407700	133408700	0.7152409507716276
chr2	133407800	133408800	0.4036963784072235
chr2	133407900	133408900	1.1493067810553486
chr2	133408000	133409000	0.8111261980791902
chr2	133408100	133409100	0.7587345396165159
chr2	133408200	133409200	0.7718661864148327
chr2	133408300	133409300	1.2382255492542662
chr2	133408400	133409400	1.541136044561238
chr2	133408500	133409500	1.4737143812622782
chr2	133409000	133410000	1.269464790443312
chr2	133409100	133410100	1.804237764276
chr2	133409200	133410200	2.117884920551212
chr2	133409300	133410300	2.2043745444739327
chr2	133409400	133410400	2.046006717441533
chr2	133409500	133410500	1.515369276037512
chr2	133409600	133410600	1.7615346464862802
chr2	133409700	133410700	2.3054593801311523
chr2	133409800	133410800	1.8360644519944267
chr2	133409900	133410900	1.5909818044017032
chr2	133410000	133411000	1.3738148283079925
chr2	133410100	133411100	1.029095326577203
chr2	133410200	133411200	0.8195883072678175
chr2	133410300	133411300	0.9023567992321512
chr2	133410400	133411400	0.8331255010312026
chr2	133410500	133411500	1.367357377451126
chr2	133410600	133411600	1.081325548853704
chr2	133410700	133411700	1.1053283509750262
chr2	133410800	133411800	1.3377658421401442
chr2	133410900	133411900	1.3356241642337805
chr2	133411000	133412000	0.8596071648416608
chr2	133411100	133412100	0.9642639070350508
chr2	133411200	133412200	1.3764527754011155
chr2	133411300	133412300	1.2082036086063146
chr2	133411400	133412400	1.5867447479029064
chr2	133411500	133412500	1.511531586559124
chr2	133411600	133412600	1.7897823487981754
chr2	133411700	133412700	1.5987312069053037
chr2	133411800	133412800	1.9147392284974087
chr2	133411900	133412900	1.7078595728375985
chr2	133412000	133413000	2.103991535443618
chr2	133412100	133413100	1.6651645462913127
chr2	133412200	133413200	1.6616719187290732
chr2	133412300	133413300	1.6596894657167425
chr2	133412400	133413400	0.8480845134115701
chr2	133412500	133413500	0.179855789014403
chr2	133412600	133413600	0.08971519978230978
chr2	133412700	133413700	-0.5599116591637746
chr2	133412800	133413800	-0.43729514665902186
chr2	133412900	133413900	-0.6800400392618638
chr2	133413000	133414000	-0.9993044984884049
chr2	133413100	133414100	-1.3986399176462665
chr2	133413200	133414200	-2.0528388401170843
chr2	133413300	133414300	-1.9867766800726745
chr2	133413400	133414400	-2.047562392042816
chr2	133413500	133414500	-1.1266040934712755
chr2	133413600	133414600	-1.4557868829409994
chr2	133413700	133414700	-1.0025493485496708
chr2	133413800	133414800	-1.5400295818468572
chr2	133413900	133414900	-1.0200617018675846
chr2	133414000	133415000	-0.5281445479728558
chr2	133414100	133415100	0.16305020737037956
chr2	133414200	133415200	0.3873150421848826
chr2	133414300	133415300	0.31923989899734545
chr2	133414400	133415400	0.9608427192067484
chr2	133414500	133415500	0.5826219102942087
chr2	133414600	133415600	0.5573545114477545
chr2	133414700	133415700	0.9736373750228936
chr2	133414800	133415800	1.4617551373367363
chr2	133414900	133415900	1.4165056703118704
chr2	133415000	133416000	0.7877673963976637
chr2	133415100	133416100	1.3757979270620735
chr2	133415200	133416200	1.798899795760894
chr2	133415300	133416300	1.9907060975004656
chr2	133415400	133416400	1.4962367614118592
chr2	133415500	133416500	1.8189002693751049
chr2	133415600	133416600	2.271017957381741
chr2	133415700	133416700	2.225104854688741
chr2	133415800	133416800	2.117178535102419
chr2	133415900	133416900	2.307443338385167
chr2	133416000	133417000	2.2222384963840716
chr2	133416100	133417100	2.009612991971028
chr2	133417200	133418200	1.6470983824347214
chr2	133417300	133418300	1.0811894203032522
chr2	133417400	133418400	1.1008260040454012
chr2	133417700	133418700	0.4009284891481668
chr2	133417800	133418800	0.9164280908027304
chr2	133417900	133418900	0.3348818016000221
chr2	133418000	133419000	-0.15967003543665742
chr2	133418100	133419100	-0.4077884380601432
chr2	133418200	133419200	0.5500652465862542
chr2	133418300	133419300	0.3826622231626505
chr2	133418400	133419400	0.11077442864831813
chr2	133418500	133419500	-0.2032962094477677
chr2	133418600	133419600	-0.45808456250328494
chr2	133418700	133419700	0.3007534591470005
chr2	133418800	133419800	0.07856089174143761
chr2	133418900	133419900	0.3757181620005036
chr2	133419000	133420000	0.5290404492869362
chr2	133419100	133420100	-0.018047983142983358
chr2	133419200	133420200	-1.0176689304810684
chr2	133419300	133420300	-1.17268151317721
chr2	133419400	133420400	-0.6959641196650015
chr2	133419500	133420500	-0.5054083110475023
chr2	133419600	133420600	-0.4287869024979815
chr2	133419700	133420700	-0.8372685547132835
chr2	133419800	133420800	-1.079069354155124
chr2	133419900	133420900	-0.7833776044253243
chr2	133420000	133421000	-0.798684683953076
chr2	133420100	133421100	-0.3157396185481905
chr2	133420200	133421200	0.5488938570208376
chr2	133420300	133421300	1.0423726516463907
chr2	133420400	133421400	0.5118500760505504
chr2	133420500	133421500	0.4196382877063513
chr2	133420600	133421600	-0.029288674483624856
chr2	133420700	133421700	-0.02709616271578516
chr2	133420800	133421800	0.08080737332299183
chr2	133420900	133421900	0.03351826147692393
chr2	133421000	133422000	-0.2773586396912997
chr2	133421100	133422100	-0.7636050539673416
chr2	133421200	133422200	-1.4386271216168234
chr2	133421300	133422300	-2.263262097932694
chr2	133421400	133422400	-1.9258850565815184
chr2	133421500	133422500	-1.2580716010775272
chr2	133421600	133422600	-0.80017909782688
chr2	133421700	133422700	-0.6486472156869425
chr2	133421800	133422800	-0.3536770519269174
chr2	133421900	133422900	-0.2949287295537898
chr2	133422000	133423000	0.2984915654348357
chr2	133422100	133423100	0.7599762639298058
chr2	133422200	133423200	1.260851481377935
chr2	133422300	133423300	2.0138801968952693
chr2	133422400	133423400	2.2007283845118484
chr2	133422500	133423500	1.3009664157394585
chr2	133422600	133423600	1.6344308145776976
chr2	133422700	133423700	1.4954130157791607
chr2	133422800	133423800	1.8865251259121187
chr2	133422900	133423900	2.166782268949916
chr2	133423000	133424000	2.100395199717355
chr2	133423100	133424100	2.3894075766090217
chr2	133423200	133424200	1.915402031487189
chr2	133423300	133424300	1.2304991044214173
chr2	133423400	133424400	1.3165083909113378
chr2	133423500	133424500	1.4951706754695766
chr2	133423600	133424600	1.0920090402851357
chr2	133423700	133424700	0.5273950475172675
chr2	133423800	133424800	0.3644455414854115
chr2	133423900	133424900	0.12365760165880844
chr2	133424000	133425000	-0.09251783864433104
chr2	133424100	133425100	-0.2546580833899033
chr2	133424200	133425200	0.3022521526842083
chr2	133424300	133425300	0.9705398177998596
chr2	133424400	133425400	0.9339386512820884
chr2	133424500	133425500	1.0037456141850971
chr2	133424600	133425600	1.4890197617806276
chr2	133424700	133425700	1.6082372051199367
chr2	133424800	133425800	1.4052911259062606
chr2	133424900	133425900	1.307644406750337
chr2	133425000	133426000	1.2243904631086924
chr2	133425100	133426100	0.9644824459801744
chr2	133425200	133426200	0.7305633819243136
chr2	133425300	133426300	0.5847265298129063
chr2	133425400	133426400	-0.1184349375657546
chr2	133426500	133427500	0.0800154237070007
chr2	133426600	133427600	0.2719214378880853
chr2	133426700	133427700	0.22965339687699604
chr2	133426800	133427800	-0.2525666615549082
chr2	133426900	133427900	-0.03958900705867354
chr2	133427000	133428000	-0.07237992407178781
chr2	133427100	133428100	0.22942366993829244
chr2	133427200	133428200	0.6446222707275251
chr2	133427300	133428300	0.9727136045527134
chr2	133427400	133428400	0.6413776405884235
chr2	133427500	133428500	1.1111050216555964
chr2	133427600	133428600	1.017227555172476
chr2	133427700	133428700	0.6096860368001108
chr2	133427800	133428800	0.9296459300955432
chr2	133427900	133428900	0.7888284313491478
chr2	133428000	133429000	0.9987175786807588
chr2	133428100	133429100	0.9887458210759952
chr2	133428200	133429200	0.5318299542420817
chr2	133428300	133429300	0.28259491610420184
chr2	133428400	133429400	0.22954216548220274
chr2	133428500	133429500	-0.3802725780834166
chr2	133428600	133429600	-0.691956136079932
chr2	133428700	133429700	-0.7453147807578727
chr2	133428800	133429800	-0.9121792544446442
chr2	133428900	133429900	-0.6702387145609467
chr2	133429000	133430000	-0.6007847431785892
chr2	133429100	133430100	-0.46593615176738
chr2	133429200	133430200	-0.3909047870976687
chr2	133429300	133430300	-0.3472008258766303
chr2	133429400	133430400	-0.7600235529265069
chr2	133429500	133430500	-0.2028730692848527
chr2	133429600	133430600	0.23675971417195185
chr2	133429700	133430700	0.03544897882465075
chr2	133429800	133430800	-0.10760433767695557
chr2	133430300	133431300	-1.0258392979226507
chr2	133430400	133431400	-0.7324372330984742
chr2	133430500	133431500	-0.7095056123776874
chr2	133430600	133431600	-0.8777123746400816
chr2	133430700	133431700	-0.6501057528901287
chr2	133430800	133431800	-0.037625733414761095
chr2	133430900	133431900	-0.12854931338539527
chr2	133431000	133432000	-0.36924621276861114
chr2	133431100	133432100	-0.5505850553098459
chr2	133431200	133432200	-0.3647355590910431
chr2	133431300	133432300	-0.2962338571632674
chr2	133431400	133432400	-0.10429528866089198
chr2	133431500	133432500	-0.2870208836885158
chr2	133431600	133432600	-0.05633672007376495
chr2	133431700	133432700	0.4856033078835254
chr2	133431800	133432800	0.6534410744304245
chr2	133431900	133432900	0.7471632095757643
chr2	133432000	133433000	0.6594990224620276
chr2	133432100	133433100	0.8896428310303182
chr2	133432200	133433200	0.4121824456456175
chr2	133432300	133433300	1.1995583045734326
chr2	133432400	133433400	0.5819635599813469
chr2	133432500	133433500	0.4327039515869113
chr2	133432600	133433600	-0.0006290430557032941
chr2	133432700	133433700	-0.13703986266666013
chr2	133432800	133433800	-0.4833356290478819
chr2	133432900	133433900	-0.5553196922283632
chr2	133433000	133434000	-0.25918838806020356
chr2	133433100	133434100	-1.2227908638370124
chr2	133433200	133434200	-1.0493719375891584
chr2	133433300	133434300	-1.713583879993733
chr2	133433400	133434400	-0.8361581168555813
chr2	133433500	133434500	-0.4361529144416952
chr2	133433600	133434600	-0.6649937915402168
chr2	133433700	133434700	-0.9384212650866534
chr2	133433800	133434800	-1.2318093940069124
chr2	133433900	133434900	-0.79001074080045
chr2	133434000	133435000	-1.000463134605686
chr2	133434100	133435100	-0.7094099229943409
chr2	133434200	133435200	-1.0195103864453137
chr2	133434300	133435300	-1.2610149392555494
chr2	133434400	133435400	-1.9496219439543792
chr2	133434500	133435500	-1.6467326952067964
chr2	133434600	133435600	-1.3627520425364696
chr2	133434700	133435700	-1.4877518557326936
chr2	133434800	133435800	-1.152074627929396
chr2	133434900	133435900	-1.5410371138659795
chr2	133435000	133436000	-1.4819292403228674
chr2	133435100	133436100	-1.2386699078578352
chr2	133435200	133436200	-0.7834587079316125
chr2	133435300	133436300	-1.0276847495206014
chr2	133435400	133436400	-0.6542392599598866
chr2	133435500	133436500	-1.4370648857761033
chr2	133435600	133436600	-1.4181104561734732
chr2	133435700	133436700	-1.132363692482089
chr2	133435800	133436800	-1.6872528365840016
chr2	133435900	133436900	-2.057043435853452
chr2	133436000	133437000	-1.4937958228725514
chr2	133436100	133437100	-1.1695255261587625
chr2	133436200	133437200	-0.7736945417715168
chr2	133436300	133437300	0.13376169327830364
chr2	133436400	133437400	0.029880949036686706
chr2	133436500	133437500	0.9062887756247114
chr2	133436600	133437600	0.09663973073027143
chr2	133436700	133437700	0.27308478017123866
chr2	133436800	133437800	0.12373115493551574
chr2	133436900	133437900	0.14321417683131407
chr2	133437000	133438000	-0.4535790698541714
chr2	133437100	133438100	-0.7128166695596292
chr2	133437200	133438200	-1.3695671945744234
chr2	133437300	133438300	-1.806727726036556
chr2	133437400	133438400	-1.6254533177062958
chr2	133437500	133438500	-2.4995843445758696
chr2	133437600	133438600	-1.256718412256075
chr2	133438400	133439400	-0.4870634095404398
chr2	133438500	133439500	-0.9356014170232959
chr2	133438600	133439600	-0.3651479727939176
chr2	133438700	133439700	-0.5940085269915416
chr2	133438800	133439800	-1.0105226933321805
chr2	133438900	133439900	-1.2400691469028702
chr2	133439000	133440000	-1.0291472858799469
chr2	133439100	133440100	-1.7275673724233869
chr2	133439200	133440200	-1.546760300655041
chr2	133439300	133440300	-1.805078501236529
chr2	133439400	133440400	-1.8101773484075483
chr2	133439500	133440500	-1.513439838355182
chr2	133439600	133440600	-1.7789210141056553
chr2	133439700	133440700	-1.4928368609342677
chr2	133440800	133441800	-1.258306325512732
chr2	133440900	133441900	-1.4611881801135926
chr2	133441000	133442000	-1.048645082499636
chr2	133441100	133442100	-1.3931593268068134
chr2	133441200	133442200	-0.8638704168506572
chr2	133441300	133442300	-1.2128024065568892
chr2	133441400	133442400	-0.8511412266328241
chr2	133441500	133442500	-0.601910017536421
chr2	133441600	133442600	0.1681455992570738
chr2	133441700	133442700	0.2813905743770093
chr2	133441800	133442800	0.6089920201401366
chr2	133441900	133442900	1.1548534658155791
chr2	133442000	133443000	0.9824403558029984
chr2	133442100	133443100	1.001780914719989
chr2	133442200	133443200	0.7266429864835309
chr2	133442300	133443300	1.3004576138226798
chr2	133442400	133443400	0.5715834391919081
chr2	133442500	133443500	0.8552838666980908
chr2	133442600	133443600	0.3691812578387045
chr2	133442700	133443700	0.23012691081255385
chr2	133442800	133443800	-0.4200266041902924
chr2	133442900	133443900	-0.058878995382494435
chr2	133443000	133444000	0.010706401157568721
chr2	133443100	133444100	0.14756563912642426
chr2	133443200	133444200	-0.2559441071416525
chr2	133443300	133444300	-0.41239767754859996
chr2	133443400	133444400	0.689974487670922
chr2	133443500	133444500	0.4737037756602258
chr2	133443600	133444600	0.895988684131721
chr2	133443700	133444700	1.4589882069472018
chr2	133443800	133444800	1.706116782851112
chr2	133443900	133444900	1.6522562188641403
chr2	133444000	133445000	0.7115510986887164
chr2	133444100	133445100	1.2093894700517849
chr2	133444200	133445200	1.3481429484042415
chr2	133444300	133445300	1.1847350505415908
chr2	133444400	133445400	0.7646157394152949
chr2	133444500	133445500	0.6531898934818329
chr2	133444600	133445600	-0.06371045676489215
chr2	133444700	133445700	-0.012055862215128502
chr2	133444800	133445800	0.009267105473076263
chr2	133444900	133445900	-0.43585728148355896
chr2	133445000	133446000	-0.09348893618085488
chr2	133445100	133446100	-1.5486728237005594
chr2	133445200	133446200	-1.232505727710408
chr2	133445300	133446300	-1.2993108417191899
chr2	133445400	133446400	-1.4198263518801617
chr2	133445500	133446500	-1.199385370083394
chr2	133445600	133446600	-0.6242214075720779
chr2	133445700	133446700	-0.6098191493947329
chr2	133445800	133446800	-1.0657353182853742
chr2	133445900	133446900	-1.6030536861557767
chr2	133446000	133447000	-0.7631905326459462
chr2	133446100	133447100	0.05455606967288131
chr2	133446200	133447200	-0.5585558823103316
chr2	133446300	133447300	-0.797862455519321
chr2	133446400	133447400	-0.3415195728226713
chr2	133446500	133447500	0.2627943413913757
chr2	133446600	133447600	0.7085181215425344
chr2	133446700	133447700	0.7287805586328459
chr2	133446800	133447800	1.110813441358471
chr2	133446900	133447900	1.4417635084949911
chr2	133447000	133448000	0.7206628728901149
chr2	133447100	133448100	-0.05151199852139618
chr2	133447200	133448200	0.6711905294406344
chr2	133447400	133448400	0.16898308035777754
chr2	133447500	133448500	-0.06874404755104878
chr2	133447600	133448600	-0.6350863337430153
chr2	133447700	133448700	-1.1484469638013313
chr2	133447800	133448800	-1.0054938589171705
chr2	133447900	133448900	-0.9876816039265384
chr2	133448000	133449000	-1.2604091731015998
chr2	133448100	133449100	-1.2483048111340365
chr2	133448200	133449200	-1.5391461750189372
chr2	133448300	133449300	-1.2093318024538702
chr2	133448400	133449400	-0.7696927389564298
chr2	133448500	133449500	-0.15304594323922135
chr2	133448600	133449600	-0.2680740930239072
chr2	133448700	133449700	0.059987695647694975
chr2	133448800	133449800	0.1536962783024831
chr2	133448900	133449900	0.06919708242367953
chr2	133449000	133450000	0.8049972969773386
chr2	133449100	133450100	0.6322924315026381
chr2	133449200	133450200	1.0020372534666464
chr2	133449300	133450300	0.9207175921424541
chr2	133449400	133450400	0.7366522452448361
chr2	133449500	133450500	-0.4108856433458257
chr2	133449600	133450600	-0.02961925705082453
chr2	133449700	133450700	0.22180373710661885
chr2	133449800	133450800	0.08316872500290809
chr2	133449900	133450900	0.032099485514652325
chr2	133450000	133451000	-0.34025709790139863
chr2	133450100	133451100	1.078634628710977
chr2	133450200	133451200	0.4843964316867799
chr2	133450300	133451300	0.1349433062632024
chr2	133450400	133451400	0.6396171089938529
chr2	133450500	133451500	1.1356658347500044
chr2	133450600	133451600	0.7158174653545988
chr2	133450700	133451700	0.7096891763161576
chr2	133450800	133451800	0.6430096480299887
chr2	133450900	133451900	0.6857222758757582
chr2	133451000	133452000	0.5845689882976971
chr2	133451100	133452100	0.5365037433291803
chr2	133451200	133452200	0.8544073507082625
chr2	133451300	133452300	0.8711742187850204
chr2	133451400	133452400	0.3871802707505661
chr2	133451500	133452500	0.19745349201207849
chr2	133451600	133452600	0.4481429251705303
chr2	133451700	133452700	-0.011614586554830428
chr2	133451800	133452800	0.12755411325096228
chr2	133451900	133452900	0.1201324718813038
chr2	133452000	133453000	0.34609771488346924
chr2	133452100	133453100	-0.06469468628341306
chr2	133452200	133453200	0.06971609489218371
chr2	133452300	133453300	0.3474906414333804
chr2	133452400	133453400	0.3459777363160282
chr2	133452500	133453500	0.6709587512296168
chr2	133452600	133453600	0.36109162860276506
chr2	133452700	133453700	0.237868008485795
chr2	133452800	133453800	0.37760479992011226
chr2	133452900	133453900	0.4253279760836343
chr2	133453000	133454000	-0.35309672465203207
chr2	133453100	133454100	-0.04544531812678648
chr2	133453200	133454200	-0.44736903585771626
chr2	133453300	133454300	-0.6327198303220319
chr2	133453400	133454400	-0.2552561745860817
chr2	133453500	133454500	-0.3976759826053273
chr2	133453600	133454600	-0.08366244940220846
chr2	133453700	133454700	0.04920606361246703
chr2	133453800	133454800	-0.23568941994919404
chr2	133453900	133454900	-0.15594766169959914
chr2	133454000	133455000	0.5916089569996777
chr2	133454100	133455100	0.20150394348697967
chr2	133454200	133455200	0.13707142273080178
chr2	133454300	133455300	0.12352400291853873
chr2	133454400	133455400	0.06104274101389015
chr2	133454500	133455500	-0.07252379414197001
chr2	133454600	133455600	-0.22059998774931752
chr2	133454700	133455700	-0.5466983564342426
chr2	133454800	133455800	-0.8604546553347407
chr2	133454900	133455900	-0.8785516812328066
chr2	133455000	133456000	-1.3551514875536728
chr2	133455100	133456100	-1.7387851584045997
chr2	133455200	133456200	-1.2685091133681203
chr2	133455300	133456300	-1.5141933357998327
chr2	133455400	133456400	-1.4534338776479163
chr2	133455500	133456500	-1.6275855687810692
chr2	133455600	133456600	-1.24123597027503
chr2	133455700	133456700	-0.7131395651406646
chr2	133455800	133456800	-0.5159038159394205
chr2	133455900	133456900	-0.35155803459860946
chr2	133456000	133457000	0.24114099775409745
chr2	133456100	133457100	1.0316543617337302
chr2	133456200	133457200	0.873437348534968
chr2	133456300	133457300	1.4060955638299104
chr2	133456400	133457400	1.16183556371418
chr2	133456500	133457500	1.7203102093209834
chr2	133456600	133457600	1.8642758936663848
chr2	133456700	133457700	1.7125694035882808
chr2	133456800	133457800	1.5066303360582445
chr2	133456900	133457900	1.7046068442229845
chr2	133457000	133458000	1.5823616251853538
chr2	133457100	133458100	1.01531733505287
chr2	133457200	133458200	0.8787090216639514
chr2	133457300	133458300	0.4738672120918999
chr2	133457400	133458400	0.999502814278591
chr2	133457500	133458500	1.4193925578133741
chr2	133457600	133458600	0.9697185296514764
chr2	133457700	133458700	0.5714348486599399
chr2	133457800	133458800	0.5452860161129086
chr2	133457900	133458900	-0.12246437847714654
chr2	133458000	133459000	-0.20813676545987148
chr2	133458100	133459100	0.031420076094773625
chr2	133458200	133459200	-0.2108321328601124
chr2	133458300	133459300	0.16343550102672028
chr2	133458400	133459400	-0.5478096414632604
chr2	133458500	133459500	-1.4984617535553022
chr2	133458600	133459600	-1.312176363700789
chr2	133458700	133459700	-0.9352330052364548
chr2	133458800	133459800	-0.5971216193630583
chr2	133458900	133459900	-0.18120180795890925
chr2	133459000	133460000	-0.4732180051642639
chr2	133459100	133460100	-0.6977527986765911
chr2	133459200	133460200	-0.3206382175665974
chr2	133459300	133460300	-0.4840160839280584
chr2	133459400	133460400	-0.14304181973925909
chr2	133460200	133461200	-1.2499181667121333
chr2	133460300	133461300	-1.5110376090675195
chr2	133460400	133461400	-0.6796587434453434
chr2	133460500	133461500	-0.0819052596414386
chr2	133460600	133461600	-0.05416643405312963
chr2	133460700	133461700	-0.2595232070025989
chr2	133460800	133461800	-0.17017302959695027
chr2	133460900	133461900	0.046262661514948566
chr2	133461000	133462000	0.39331617749313263
chr2	133461100	133462100	-0.2615294737368895
chr2	133461200	133462200	0.9446755663156998
chr2	133461300	133462300	1.50949188145154
chr2	133461900	133462900	-1.8892676338140693
chr2	133462000	133463000	-1.7933098508420762
chr2	133462100	133463100	-1.7029137528035976
chr2	133462200	133463200	-1.720596364011471
chr2	133462300	133463300	-1.730878595699785
chr2	133462400	133463400	-1.7239079873162648
chr2	133462500	133463500	-1.720369435781345
chr2	133463800	133464800	-2.7302214204905217
chr2	133463900	133464900	-4.213499944797362
chr2	133464000	133465000	-4.23838706874689
chr2	133464100	133465100	-4.276987719142452
chr2	133464200	133465200	-4.1347527507491515
chr2	133464300	133465300	-4.038517034529585
chr2	133464400	133465400	-4.003302640981486
chr2	133464500	133465500	-3.634774184851248
chr2	133468300	133469300	-7.806781794281852
chr2	133468400	133469400	-7.694445965867428
chr2	133468500	133469500	-7.616743986531461
chr2	133468600	133469600	-7.890560285458473
chr2	133468700	133469700	-7.780880400207572
chr2	133468800	133469800	-7.078002442235283
chr2	133468900	133469900	-6.057833871836232
chr2	133469400	133470400	-5.386705975210569
chr2	133469500	133470500	-5.536766095397809
chr2	133469600	133470600	-4.776438725138283
chr2	133469700	133470700	-4.599649124094484
chr2	133469800	133470800	-4.3517692033720285
chr2	133469900	133470900	-4.173666093592166
chr2	133470000	133471000	-3.9893371854606685
chr2	133470100	133471100	-3.851628394762869
chr2	133470800	133471800	-5.15691201601075
chr2	133470900	133471900	-4.935202542426389
chr2	133471000	133472000	-5.274044649644397
chr2	133471100	133472100	-5.2165246457208285
chr2	133471200	133472200	-4.829142038157442
chr2	133471300	133472300	-3.984699655210551
chr2	133471400	133472400	-4.084443886463295
chr2	133471500	133472500	-4.837963749043457
chr2	133471600	133472600	-3.599338720342967
chr2	133471700	133472700	-2.6950506436486004
chr2	133471800	133472800	-1.4618834804719318
chr2	133471900	133472900	-1.1923286443433816
chr2	133472000	133473000	-0.8924645051286594
chr2	133472100	133473100	-0.3456409956288056
chr2	133472200	133473200	-1.2490185465018298
chr2	133472300	133473300	-1.9086745420025344
chr2	133472400	133473400	-1.180263147459937
chr2	133472500	133473500	-0.4392926419635021
chr2	133472600	133473600	-0.7096022682880619
chr2	133472700	133473700	-0.8280038928713783
chr2	133472800	133473800	-0.8365709917484692
chr2	133472900	133473900	-1.1609702789191887
chr2	133473000	133474000	-1.526635405269307
chr2	133473100	133474100	-1.445726023877913
chr2	133473200	133474200	0.3121867684122789
chr2	133473300	133474300	1.064350338348007
chr2	133473400	133474400	1.4049483998497538
chr2	133473500	133474500	1.171491604491365
chr2	133473600	133474600	0.9722526751645418
chr2	133473700	133474700	1.156277905333414
chr2	133473800	133474800	1.2629904298507502
chr2	133473900	133474900	1.5057970042733575
chr2	133474000	133475000	1.8748999350693258
chr2	133474100	133475100	1.5964927854540132
chr2	133474200	133475200	0.9735134466733112
chr2	133474300	133475300	0.4882658835942374
chr2	133474400	133475400	0.14650267481389806
chr2	133474500	133475500	0.3941647843111964
chr2	133474600	133475600	0.2626276026340492
chr2	133474700	133475700	0.1436732219202389
chr2	133474800	133475800	0.14778881543710454
chr2	133474900	133475900	-0.1862410705095738
chr2	133475000	133476000	-0.5566911395121622
chr2	133475100	133476100	-0.4715444538832455
chr2	133475200	133476200	-0.7710280454834971
chr2	133475300	133476300	-0.4930488629740598
chr2	133475400	133476400	-0.6809050726024551
chr2	133475500	133476500	-0.4909722128722013
chr2	133475600	133476600	-0.4084194730599361
chr2	133475700	133476700	-0.8169797961351003
chr2	133475800	133476800	-0.9664686908722496
chr2	133475900	133476900	-0.90383607449397
chr2	133476000	133477000	-0.4769395560310976
chr2	133476100	133477100	-1.0583592465832417
chr2	133476200	133477200	-1.1028263334958304
chr2	133476300	133477300	-1.2202743973305832
chr2	133476400	133477400	-1.1160332068703915
chr2	133476500	133477500	-0.7976749762717599
chr2	133476600	133477600	-1.328378200529923
chr2	133476700	133477700	-1.0043415427602471
chr2	133476800	133477800	-0.8552080384698804
chr2	133476900	133477900	-0.7053669342075782
chr2	133477000	133478000	-1.1966158792918433
chr2	133477100	133478100	-0.7889823436279496
chr2	133477200	133478200	-0.9562662266117664
chr2	133477300	133478300	-1.3904410211254097
chr2	133477400	133478400	-1.4699778624319373
chr2	133477500	133478500	-2.3089410470615688
chr2	133477600	133478600	-2.0912959560425066
chr2	133477700	133478700	-2.3787325740830707
chr2	133477800	133478800	-2.8513594940736184
chr2	133477900	133478900	-2.4576396263297395
chr2	133478000	133479000	-1.7491105595544425
chr2	133478100	133479100	-1.3411476511779203
chr2	133478200	133479200	-0.9905704446021332
chr2	133478300	133479300	-0.2265941710056921
chr2	133478400	133479400	-0.30566487649601004
chr2	133478500	133479500	-0.18713884744295567
chr2	133478600	133479600	0.6972961092114118
chr2	133478700	133479700	0.7985998056652289
chr2	133478800	133479800	1.7323325166377588
chr2	133478900	133479900	1.4196220152008323
chr2	133479300	133480300	1.3690554905336565
chr2	133479600	133480600	1.503880854354471
chr2	133479800	133480800	1.3157506799136467
chr2	133479900	133480900	1.2791785041361006
chr2	133480000	133481000	1.0909282802020803
chr2	133480100	133481100	0.6475479651637579
chr2	133480200	133481200	0.5123683708606579
chr2	133480300	133481300	1.1001508504350752
chr2	133480400	133481400	1.1664679663519544
chr2	133480500	133481500	0.8625158151730975
chr2	133480600	133481600	0.4085338017174529
chr2	133480700	133481700	0.2196821351821159
chr2	133480800	133481800	-0.8414901516348561
chr2	133480900	133481900	-1.0832602619803129
chr2	133481000	133482000	-1.781684496531004
chr2	133481100	133482100	-1.8209744641062056
chr2	133481200	133482200	-2.3398931781623693
chr2	133481300	133482300	-2.9295395103893886
chr2	133481400	133482400	-3.071887805347428
chr2	133481500	133482500	-2.6973954007424563
chr2	133481600	133482600	-2.2339639410504257
chr2	133481700	133482700	-1.5074262080671648
chr2	133481800	133482800	-1.191105429483377
chr2	133481900	133482900	-1.83102102978128
chr2	133482000	133483000	-1.2580209817623758
chr2	133482100	133483100	-1.6114738729581175
chr2	133482200	133483200	-1.243386865726862
chr2	133482300	133483300	-1.5564725029966624
chr2	133482400	133483400	-1.2889076252745648
chr2	133482500	133483500	-1.4751726628345436
chr2	133482600	133483600	-1.8569923754352489
chr2	133482700	133483700	-3.4607119537253683
chr2	133482800	133483800	-3.019699390383138
chr2	133482900	133483900	-2.3219090233911133
chr2	133483000	133484000	-2.0654700411323885
chr2	133483100	133484100	-1.1957595267657697
chr2	133483200	133484200	-0.8617458158089027
chr2	133483300	133484300	-0.22698920501945144
chr2	133483400	133484400	-0.4715651174517178
chr2	133483500	133484500	-0.5057487674142366
chr2	133483600	133484600	-0.8921885093277448
chr2	133483700	133484700	0.5133292365251524
chr2	133483800	133484800	0.010562134352255855
chr2	133483900	133484900	-0.07188350549383457
chr2	133484000	133485000	-0.3357751886553608
chr2	133484100	133485100	-0.34676651892616633
chr2	133484200	133485200	-0.6529535457409519
chr2	133484300	133485300	-1.004551492891773
chr2	133484400	133485400	-0.9761794920785932
chr2	133484500	133485500	-0.9799113745415944
chr2	133484600	133485600	0.2268432259195918
chr2	133484700	133485700	-0.18733561028412016
chr2	133484800	133485800	-0.2352934974367865
chr2	133484900	133485900	0.02921185203748995
chr2	133485000	133486000	-0.04084006735333842
chr2	133485100	133486100	0.5044555021098092
chr2	133485200	133486200	0.8086049660798541
chr2	133485300	133486300	1.0550119057076142
chr2	133485400	133486400	0.63873535859837
chr2	133485500	133486500	0.9038478052644848
chr2	133485600	133486600	0.02750008243599542
chr2	133485700	133486700	0.09988952672796476
chr2	133485800	133486800	0.5486102486968143
chr2	133485900	133486900	0.22796906682292384
chr2	133486000	133487000	0.35324796694324745
chr2	133486100	133487100	-0.7803398307701171
chr2	133486200	133487200	-0.9294027011937576
chr2	133486300	133487300	-1.0220777500330842
chr2	133486400	133487400	-0.33809715529933715
chr2	133486500	133487500	-0.9756634583204832
chr2	133486600	133487600	-0.1964524154623561
chr2	133486700	133487700	-0.2543491739346102
chr2	133486800	133487800	-0.6916170411194281
chr2	133486900	133487900	-0.3608036658425781
chr2	133487000	133488000	-0.4432946004178002
chr2	133487100	133488100	-0.08083357073005337
chr2	133487200	133488200	-0.8703360602977512
chr2	133487300	133488300	-1.9709678851562933
chr2	133487400	133488400	-2.600011600497376
chr2	133487500	133488500	-2.751490052976666
chr2	133487600	133488600	-3.7510681687804217
chr2	133487700	133488700	-3.237592703644637
chr2	133487800	133488800	-2.8419116748091264
chr2	133487900	133488900	-2.4965902035232963
chr2	133488000	133489000	-2.0780724725738833
chr2	133488100	133489100	-2.192515776469357
chr2	133488200	133489200	-1.2680794744588295
chr2	133488300	133489300	-0.06805120922376776
chr2	133488400	133489400	1.072977007045314
chr2	133488500	133489500	1.841319044548858
chr2	133488600	133489600	2.3159301651826696
chr2	133488700	133489700	2.453116933416085
chr2	133488800	133489800	2.2591470653528223
chr2	133488900	133489900	2.186752231659991
chr2	133489000	133490000	1.3367243036988352
chr2	133489100	133490100	1.3257699949912929
chr2	133489200	133490200	1.138630278015922
chr2	133489300	133490300	0.769370414286236
chr2	133489400	133490400	-0.08069954969413637
chr2	133489500	133490500	-0.5410408914199691
chr2	133489600	133490600	-0.2571196640296077
chr2	133489700	133490700	-0.33154533987205537
chr2	133489800	133490800	0.09687683299907196
chr2	133489900	133490900	-0.5678128771191453
chr2	133490000	133491000	-0.871400179832613
chr2	133490100	133491100	-0.9819600065794084
chr2	133490200	133491200	-0.6016517786266204
chr2	133490300	133491300	0.01246303911065083
chr2	133490400	133491400	-0.32264575004569834
chr2	133490500	133491500	-0.19838373767685924
chr2	133490600	133491600	-0.6386076806130815
chr2	133490700	133491700	-0.8007024055247809
chr2	133490800	133491800	-1.334643255866213
chr2	133490900	133491900	-1.4018626807609018
chr2	133491000	133492000	-0.4566678386959456
chr2	133491100	133492100	0.0007072461928605624
chr2	133491200	133492200	-0.2621883297079705
chr2	133491300	133492300	-0.9392786615483416
chr2	133491400	133492400	-0.6510006771787614
chr2	133491500	133492500	-0.5155956947857283
chr2	133491600	133492600	-0.6347700836637706
chr2	133491700	133492700	-0.901916132487085
chr2	133491800	133492800	-0.7138470535549375
chr2	133491900	133492900	-0.35443804543308666
chr2	133492000	133493000	0.35599625277928376
chr2	133492100	133493100	0.1401169606557688
chr2	133492200	133493200	0.19617544314302326
chr2	133492300	133493300	0.41555563663129297
chr2	133492400	133493400	0.600321258041297
chr2	133492500	133493500	0.3607907374109954
chr2	133492600	133493600	0.60041680814809
chr2	133492700	133493700	1.1820308965711999
chr2	133492800	133493800	1.2728461612354525
chr2	133492900	133493900	1.3526865956733922
chr2	133493000	133494000	0.4073767160041565
chr2	133493100	133494100	-0.09026190310798028
chr2	133493200	133494200	0.004750641715608943
chr2	133493300	133494300	-0.6936863470687749
chr2	133493400	133494400	-0.6784768934497122
chr2	133493500	133494500	-0.10558251947377023
chr2	133493600	133494600	0.233935290689746
chr2	133493700	133494700	-0.6388363281453757
chr2	133493800	133494800	-0.8177165784483972
chr2	133493900	133494900	-0.5239171890622342
chr2	133494000	133495000	-0.17964918576302427
chr2	133494100	133495100	0.6932822598218615
chr2	133494200	133495200	-0.1902214671272378
chr2	133494300	133495300	0.4371348936714911
chr2	133494400	133495400	0.4867265972549944
chr2	133495500	133496500	0.4341423716776189
chr2	133495600	133496600	1.3147974379189422
chr2	133495700	133496700	1.4932155079528635
chr2	133495800	133496800	2.1995044370242955
chr2	133495900	133496900	1.2231908880298177
chr2	133496000	133497000	1.6895694803482812
chr2	133496100	133497100	1.7516201596373835
chr2	133496200	133497200	1.839020958294022
chr2	133496300	133497300	1.8222108428833987
chr2	133496400	133497400	1.739616357067001
chr2	133496500	133497500	2.1398209953717564
chr2	133496600	133497600	1.7748732470612358
chr2	133496700	133497700	1.845101696735168
chr2	133496800	133497800	2.220705207593416
chr2	133496900	133497900	3.204529773442748
chr2	133497000	133498000	2.45148605580756
chr2	133497100	133498100	2.409789208396146
chr2	133497200	133498200	1.8617343527553525
chr2	133497300	133498300	1.6211780604446837
chr2	133497400	133498400	1.9061894605219485
chr2	133497500	133498500	2.5162702736860925
chr2	133497600	133498600	2.3922359361747043
chr2	133498600	133499600	1.9507219984427118
chr2	133498700	133499700	1.6112039380130092
chr2	133498800	133499800	0.7557242800107016
chr2	133498900	133499900	0.561077087229722
chr2	133499000	133500000	0.4642934082969988
chr2	133499100	133500100	-0.15310415253544504
chr2	133499200	133500200	-0.6613628817408593
chr2	133499300	133500300	-1.1767942711139758
chr2	133499400	133500400	-0.9643565283610818
chr2	133499500	133500500	-0.5822326082598482
chr2	133499600	133500600	0.2884435129517532
chr2	133499700	133500700	0.4640581135541856
chr2	133499800	133500800	-0.14015631049901708
chr2	133499900	133500900	-0.14000214656229795
chr2	133500000	133501000	0.1088948336601584
chr2	133500100	133501100	0.7224470556577404
chr2	133500200	133501200	0.7502793863814015
chr2	133500300	133501300	0.7679168771039165
chr2	133500400	133501400	0.8751182637466328
chr2	133500500	133501500	0.7847880393894195
chr2	133500600	133501600	0.1282414707107616
chr2	133500700	133501700	-0.4513257820852472
chr2	133500800	133501800	0.6472314274346453
chr2	133500900	133501900	0.14203648131965252
chr2	133501000	133502000	-0.11282403879886278
chr2	133501100	133502100	-0.4816092619807916
chr2	133501200	133502200	-0.4791953209701473
chr2	133501300	133502300	0.0668809107602597
chr2	133501400	133502400	0.2578456351947593
chr2	133501500	133502500	-0.07985495466202427
chr2	133501600	133502600	-0.6900680013225433
chr2	133501700	133502700	0.106158316327511
chr2	133501800	133502800	-0.19325401090538746
chr2	133501900	133502900	0.5293718609948085
chr2	133502000	133503000	0.26567820973010936
chr2	133502100	133503100	0.3005438085727138
chr2	133502200	133503200	0.14077532335249845
chr2	133502300	133503300	-0.7239875733488189
chr2	133502400	133503400	-1.4612597477998683
chr2	133502500	133503500	-1.6535036940460628
chr2	133502600	133503600	-0.6520569846090014
chr2	133502700	133503700	-1.478766782403048
chr2	133502800	133503800	-1.7531935231155906
chr2	133502900	133503900	-1.6726962170826492
chr2	133503000	133504000	-1.1522849812994425
chr2	133503100	133504100	-1.0326175496375598
chr2	133503200	133504200	-1.1347459635039685
chr2	133503300	133504300	-0.8858751715122024
chr2	133504400	133505400	-0.2057081242772945
chr2	133504500	133505500	-0.010771992112774971
chr2	133504600	133505600	-0.2370514569071123
chr2	133504700	133505700	-0.8231362174665379
chr2	133504800	133505800	-0.7324069878459305
chr2	133504900	133505900	-0.07133388902147852
chr2	133505000	133506000	0.37741782666855633
chr2	133505100	133506100	0.05815684211176285
chr2	133505200	133506200	-0.3941059615324036
chr2	133505300	133506300	-0.3198493340549441
chr2	133505400	133506400	-0.8676583406200296
chr2	133505500	133506500	-1.4554528342965651
chr2	133505600	133506600	-1.3664119865345323
chr2	133505700	133506700	-1.4103645127283573
chr2	133505800	133506800	-1.421807025161576
chr2	133505900	133506900	-1.5857540644113424
chr2	133506000	133507000	-1.2713224236309284
chr2	133506100	133507100	-0.4538746942817734
chr2	133506200	133507200	-0.10346790035704068
chr2	133506300	133507300	0.6276525504184765
chr2	133506400	133507400	1.2619379846620866
chr2	133506500	133507500	1.3713579460415937
chr2	133506600	133507600	1.5429938830537362
chr2	133506700	133507700	1.7358695851532264
chr2	133506800	133507800	1.4989206523456715
chr2	133506900	133507900	1.555163186441574
chr2	133507000	133508000	1.9346222565039806
chr2	133507100	133508100	1.2475386955080034
chr2	133507200	133508200	1.8334620490118416
chr2	133507300	133508300	0.7635235694160231
chr2	133507400	133508400	0.01276213533765885
chr2	133507500	133508500	0.5333745366682032
chr2	133507600	133508600	0.6718250257935525
chr2	133507700	133508700	1.2525383476369565
chr2	133507800	133508800	1.796150875593504
chr2	133507900	133508900	1.1628117322500182
chr2	133508000	133509000	0.5900590065186248
chr2	133508100	133509100	0.6999065353023765
chr2	133508200	133509200	0.7972326158940699
chr2	133508300	133509300	1.4523912542303845
chr2	133508400	133509400	2.2867235277852527
chr2	133508500	133509500	2.395904269321615
chr2	133508600	133509600	2.3464752803676503
chr2	133508700	133509700	2.059045291699839
chr2	133508800	133509800	1.885419701209028
chr2	133508900	133509900	2.527115755974005
chr2	133509000	133510000	2.8906027428008736
chr2	133509100	133510100	3.3431359823515137
chr2	133509200	133510200	2.487127270632158
chr2	133509300	133510300	1.967873041579328
chr2	133509400	133510400	1.6716547985946384
chr2	133509500	133510500	1.610553123725834
chr2	133509600	133510600	1.3810232627586962
chr2	133509700	133510700	1.653640378702755
chr2	133509800	133510800	1.2451702076880389
chr2	133509900	133510900	1.1655921666708822
chr2	133510000	133511000	0.505987400587779
chr2	133510100	133511100	0.08429425110998888
chr2	133510200	133511200	0.10188999585264928
chr2	133510300	133511300	0.030588944665308718
chr2	133510400	133511400	-0.5893794755711336
chr2	133510500	133511500	-0.9918007309707024
chr2	133510600	133511600	-0.662980944240712
chr2	133510700	133511700	-1.1486643877970537
chr2	133510800	133511800	-1.271615169093164
chr2	133510900	133511900	-1.595938407315212
chr2	133511000	133512000	-1.6835611057169315
chr2	133511100	133512100	-1.7610758030716642
chr2	133511200	133512200	-0.43966378916745147
chr2	133511300	133512300	-0.7612219426986783
chr2	133511400	133512400	0.2420006039122121
chr2	133511500	133512500	-0.6886434526465435
chr2	133511600	133512600	-0.6510630816532939
chr2	133511700	133512700	-1.0843628123281466
chr2	133511800	133512800	-1.138067763751568
chr2	133511900	133512900	-1.0367673833561837
chr2	133512000	133513000	-0.551627108972107
chr2	133512100	133513100	-0.8054322066818247
chr2	133512200	133513200	-1.4481150059999703
chr2	133512300	133513300	-0.6978056399979388
chr2	133512400	133513400	-0.7961334046440494
chr2	133512500	133513500	-0.6627349361865615
chr2	133512600	133513600	-0.8368165368936166
chr2	133512700	133513700	-0.8962317892163587
chr2	133512800	133513800	-0.8136033082303471
chr2	133512900	133513900	-0.9950279991621191
chr2	133513000	133514000	-1.7461078512035983
chr2	133513100	133514100	-1.5466687004767268
chr2	133513200	133514200	-1.0395453831938
chr2	133513300	133514300	-1.446806529530695
chr2	133513400	133514400	-1.8366017901918288
chr2	133513500	133514500	-1.1470437223543812
chr2	133513600	133514600	-2.3130023907208987
chr2	133513700	133514700	-1.8574102567404795
chr2	133513800	133514800	-1.8873063304284408
chr2	133513900	133514900	-1.7996213612912122
chr2	133514000	133515000	-1.6819755236895244
chr2	133514100	133515100	-1.598013595599119
chr2	133514200	133515200	-1.9895650424675608
chr2	133514300	133515300	-2.0713829014922966
chr2	133514400	133515400	-2.3573655902026482
chr2	133514500	133515500	-2.609467507469419
chr2	133514600	133515600	-0.793456218925496
chr2	133514700	133515700	-0.8082785118475482
chr2	133514800	133515800	-1.5297803749149066
chr2	133514900	133515900	-1.1029561852697802
chr2	133515000	133516000	-0.9807760668073576
chr2	133515100	133516100	-1.310150775602705
chr2	133515200	133516200	-1.6203991964580458
chr2	133515300	133516300	-1.2912886603991505
chr2	133515400	133516400	-0.8042454989796786
chr2	133515500	133516500	-0.9044449570916676
chr2	133515600	133516600	-1.6556923350985768
chr2	133515700	133516700	-1.6878160636008055
chr2	133515800	133516800	-0.8540695000338687
chr2	133515900	133516900	-1.3646065374432652
chr2	133516000	133517000	-1.3393429568848867
chr2	133516100	133517100	-1.3648392008270789
chr2	133516200	133517200	-1.3778563203870495
chr2	133516300	133517300	-1.9461019984489984
chr2	133516400	133517400	-1.0769609886792508
chr2	133516500	133517500	-1.074851390416076
chr2	133516600	133517600	-1.2849747076906717
chr2	133516700	133517700	-1.4790584497667156
chr2	133516800	133517800	-1.0550784335469312
chr2	133516900	133517900	-1.1273155897427545
chr2	133517000	133518000	-1.1520260557199464
chr2	133517100	133518100	-1.3499347692891983
chr2	133517200	133518200	-0.9915882253991974
chr2	133517300	133518300	-0.6358528522915248
chr2	133518600	133519600	-2.166014213499028
chr2	133518700	133519700	-2.2936475669211487
chr2	133518800	133519800	-1.5006923323107833
chr2	133518900	133519900	-1.112960372435973
chr2	133519000	133520000	-0.9795271281426091
chr2	133519100	133520100	-0.711853841906223
chr2	133519200	133520200	-0.2803583178707999
chr2	133519300	133520300	-0.0065802077241371385
chr2	133519400	133520400	0.4107699266519999
chr2	133519500	133520500	0.7779192571273679
chr2	133519600	133520600	1.1207238426779969
chr2	133519700	133520700	1.323670876608148
chr2	133519800	133520800	0.9344551024059421
chr2	133519900	133520900	0.29870370809840363
chr2	133520000	133521000	0.4518592419259032
chr2	133520100	133521100	0.5612238558441528
chr2	133520200	133521200	0.3341446200889203
chr2	133520300	133521300	0.007100498279417412
chr2	133520400	133521400	0.27108462098102515
chr2	133520500	133521500	0.5219461271872313
chr2	133520600	133521600	0.06777882006190677
chr2	133520700	133521700	-0.6504920723864449
chr2	133520800	133521800	-1.2215681202525992
chr2	133520900	133521900	-0.8653714976925279
chr2	133521000	133522000	-1.9144661187641263
chr2	133521100	133522100	-2.0955000502559344
chr2	133521200	133522200	-2.7355398867159644
chr2	133521300	133522300	-2.2805800453531964
chr2	133521400	133522400	-1.9504385364191728
chr2	133521500	133522500	-2.2436654813151677
chr2	133521600	133522600	-2.167809489110516
chr2	133521700	133522700	-1.6775745802409654
chr2	133521800	133522800	-1.4303434796496752
chr2	133521900	133522900	-1.3763227341482789
chr2	133522000	133523000	-0.6132913409807785
chr2	133522100	133523100	-1.3087564729673795
chr2	133522200	133523200	-0.7150265001350831
chr2	133522300	133523300	-0.5910976511281142
chr2	133522400	133523400	-0.003298180583122663
chr2	133522500	133523500	0.2415313883756441
chr2	133522600	133523600	0.2436397651976541
chr2	133522700	133523700	0.0005724009956176567
chr2	133523200	133524200	0.8301201360406713
chr2	133523300	133524300	0.6405394141655015
chr2	133523400	133524400	0.26906195902043617
chr2	133523500	133524500	0.10384515615962107
chr2	133523600	133524600	0.4452683804224975
chr2	133523700	133524700	0.3517568841932046
chr2	133523800	133524800	0.06369999531541617
chr2	133523900	133524900	0.057522751793140835
chr2	133524000	133525000	0.44427574679108917
chr2	133524100	133525100	-0.1261601151575123
chr2	133524200	133525200	-0.5354091327978716
chr2	133524300	133525300	-0.5556203363724699
chr2	133524400	133525400	-0.8488894558435328
chr2	133524500	133525500	-0.4744318802814038
chr2	133524600	133525600	-0.992377194189412
chr2	133524700	133525700	-1.390232094027778
chr2	133524800	133525800	-1.2301968170413573
chr2	133524900	133525900	-0.6095293414326599
chr2	133525000	133526000	-0.7843093526672029
chr2	133525100	133526100	-0.6994335851707841
chr2	133525200	133526200	0.2057292393705525
chr2	133526300	133527300	-0.8576414236000393
chr2	133526400	133527400	-1.4158628871572434
chr2	133526500	133527500	-1.5210002991450675
chr2	133526600	133527600	-1.7106355395275732
chr2	133526700	133527700	-1.144174452964396
chr2	133526800	133527800	-1.2819016620728407
chr2	133526900	133527900	-1.4586875272156554
chr2	133527000	133528000	-2.0095534454454964
chr2	133527100	133528100	-1.9481679039181403
chr2	133527200	133528200	-1.7590321872677208
chr2	133527300	133528300	-1.928451081827064
chr2	133527400	133528400	-1.9244403618135348
chr2	133527500	133528500	-1.3886846830073536
chr2	133527600	133528600	-0.8184105178364547
chr2	133527700	133528700	-1.0282379768370595
chr2	133527800	133528800	-0.7369902840071013
chr2	133527900	133528900	-0.9005257213649586
chr2	133528000	133529000	-0.13548701839276872
chr2	133528100	133529100	-0.08119383609790375
chr2	133528200	133529200	-0.3609494273995328
chr2	133528300	133529300	0.4139113569341544
chr2	133528400	133529400	0.1992264226128309
chr2	133528500	133529500	-0.024260182943247548
chr2	133528600	133529600	-0.17631795609081727
chr2	133528700	133529700	-0.1826998911647517
chr2	133528800	133529800	0.013400560504061508
chr2	133528900	133529900	0.3750435723802569
chr2	133529000	133530000	-0.37884096142564533
chr2	133529100	133530100	-0.25154437696620724
chr2	133529200	133530200	-0.08702909216329657
chr2	133529300	133530300	-0.3109818740785746
chr2	133529400	133530400	0.43362867786336795
chr2	133529500	133530500	0.2359807247903197
chr2	133529600	133530600	0.3994092693186551
chr2	133529700	133530700	0.29312939152376305
chr2	133529800	133530800	-0.05110484019137702
chr2	133529900	133530900	-0.04573861436884925
chr2	133530000	133531000	0.6358704573255961
chr2	133530100	133531100	1.1779498860489117
chr2	133530200	133531200	1.6342661333454704
chr2	133530300	133531300	0.9374447741948004
chr2	133530400	133531400	0.7570095563048439
chr2	133530500	133531500	0.9371277595234152
chr2	133530600	133531600	0.8056237425276516
chr2	133530700	133531700	0.14029119809582236
chr2	133530800	133531800	-0.013761452585653413
chr2	133530900	133531900	-0.31938579946307794
chr2	133531000	133532000	-0.7180550739214253
chr2	133531100	133532100	-1.4991144335758555
chr2	133531200	133532200	-1.8829602867462747
chr2	133531300	133532300	-1.3728718515572351
chr2	133531500	133532500	-2.548795422288742
chr2	133531600	133532600	-2.0824191310279767
chr2	133531700	133532700	-0.9609042459047704
chr2	133531800	133532800	-1.2471097501091044
chr2	133531900	133532900	-0.3631043429912323
chr2	133532000	133533000	-0.6702776296872657
chr2	133532100	133533100	-0.4889121804678981
chr2	133532200	133533200	-0.4591336186512253
chr2	133532300	133533300	-0.18459801214824686
chr2	133532400	133533400	-0.7226677397696895
chr2	133532500	133533500	-0.7215391522565519
chr2	133532600	133533600	-0.8174700353746134
chr2	133532700	133533700	-0.9508950064481599
chr2	133532800	133533800	-0.008579112140654226
chr2	133532900	133533900	-0.7321703141447755
chr2	133533000	133534000	-0.7198799879728672
chr2	133533100	133534100	-0.916373377436014
chr2	133533200	133534200	-1.0060234340672072
chr2	133533300	133534300	-1.8555307306981568
chr2	133533400	133534400	-1.1043168448217648
chr2	133533500	133534500	-0.7893906602864125
chr2	133533600	133534600	-1.7841386956904044
chr2	133533700	133534700	-2.1866628911631194
chr2	133533800	133534800	-2.9283517543892823
chr2	133533900	133534900	-2.722201258947649
chr2	133534000	133535000	-2.0702421967956797
chr2	133534100	133535100	-1.8086359550514048
chr2	133534200	133535200	-2.669171470045686
chr2	133534300	133535300	-1.4383638830014605
chr2	133534400	133535400	-1.6522798742049398
chr2	133534500	133535500	-1.350431156612776
chr2	133534600	133535600	-0.18034710484408994
chr2	133534700	133535700	0.22082261470987904
chr2	133534800	133535800	0.3673379242401616
chr2	133534900	133535900	0.3712405905360752
chr2	133535000	133536000	-0.15307860889106187
chr2	133535100	133536100	-0.6793112528241463
chr2	133536100	133537100	-0.44194242990488747
chr2	133536200	133537200	-0.4559026064869134
chr2	133536300	133537300	-0.3967924577012414
chr2	133536400	133537400	-1.3765714536452536
chr2	133536500	133537500	-1.7647009701207783
chr2	133536600	133537600	-1.7323503886133311
chr2	133536700	133537700	-1.5904727589915106
chr2	133536800	133537800	-1.9146404765379423
chr2	133536900	133537900	-1.0723193423509132
chr2	133537000	133538000	-1.077499049298508
chr2	133537100	133538100	-1.085993762775103
chr2	133537200	133538200	-1.2140014009640396
chr2	133537300	133538300	-1.2646512454736358
chr2	133537400	133538400	-0.2478641355838895
chr2	133537500	133538500	-0.2428596839127414
chr2	133537600	133538600	-0.7600285273761371
chr2	133537700	133538700	-1.1095473143559624
chr2	133537800	133538800	-0.8400941942657033
chr2	133537900	133538900	-1.002506958539081
chr2	133539000	133540000	-0.16219990401130552
chr2	133539100	133540100	-0.5165247124001474
chr2	133539200	133540200	-0.4182372162928367
chr2	133539300	133540300	-0.1500995546384864
chr2	133539400	133540400	0.3561528405278819
chr2	133539500	133540500	0.17122362522627882
chr2	133539600	133540600	0.3006982540713977
chr2	133539700	133540700	0.10142232264955324
chr2	133539800	133540800	0.3732663356920825
chr2	133539900	133540900	0.469155677741846
chr2	133541000	133542000	-0.8561263352878761
chr2	133541100	133542100	-0.9757383909402634
chr2	133541200	133542200	-1.3212666568399851
chr2	133541300	133542300	-0.6788806709126034
chr2	133541400	133542400	-0.9252352905870576
chr2	133541500	133542500	-0.7393994961422583
chr2	133541600	133542600	-0.7974168182337592
chr2	133541700	133542700	-1.4475872367365128
chr2	133541800	133542800	-0.6351583064435168
chr2	133541900	133542900	-0.3522646019375625
chr2	133542000	133543000	-0.0923349802925343
chr2	133542100	133543100	0.3989454338298217
chr2	133542200	133543200	0.8926640672191144
chr2	133542300	133543300	1.064582035120894
chr2	133542400	133543400	1.1005453031054515
chr2	133542500	133543500	0.6935367974707749
chr2	133542600	133543600	0.08003348368649643
chr2	133542700	133543700	0.3693839683914476
chr2	133542800	133543800	0.15870313659738272
chr2	133542900	133543900	0.2324262802647416
chr2	133543000	133544000	-0.4103561972288385
chr2	133543100	133544100	-1.071258327058281
chr2	133543200	133544200	-1.2547482611420488
chr2	133543300	133544300	-1.3707937766177225
chr2	133543400	133544400	-1.7478567415030468
chr2	133543500	133544500	-1.600701894009991
chr2	133543600	133544600	-1.1300583784902751
chr2	133543700	133544700	-1.3416244976527658
chr2	133543800	133544800	-1.6020465196663751
chr2	133543900	133544900	-1.84411839631966
chr2	133544000	133545000	-0.5333721042124773
chr2	133544100	133545100	-0.006569356097877725
chr2	133544200	133545200	-0.09463082917990936
chr2	133544300	133545300	0.24457144811487505
chr2	133544400	133545400	0.5976762668466551
chr2	133544500	133545500	-0.06415353850152432
chr2	133544600	133545600	-0.3783210348469781
chr2	133544700	133545700	-0.6465366343544873
chr2	133544800	133545800	-1.0161260786735344
chr2	133544900	133545900	-1.1451840624174965
chr2	133545000	133546000	-1.709352566534974
chr2	133545100	133546100	-1.9110704670875192
chr2	133545200	133546200	-2.0211697473812014
chr2	133545300	133546300	-2.356552163565147
chr2	133545400	133546400	-2.597533159408356
chr2	133545500	133546500	-2.377598852051598
chr2	133545600	133546600	-2.1319107700673032
chr2	133545700	133546700	-2.361951940155344
chr2	133545800	133546800	-2.388627913563394
chr2	133545900	133546900	-3.251718119001695
chr2	133546000	133547000	-4.115145410636178
chr2	133546100	133547100	-4.290554122777735
chr2	133546200	133547200	-4.601351410257934
chr2	133546300	133547300	-6.299938651038729
chr2	133546400	133547400	-7.0387013567658965
chr2	133546500	133547500	-7.303373485056715
chr2	133546600	133547600	-7.440380637304628
chr2	133546700	133547700	-7.267414654212878
chr2	133546800	133547800	-7.55847580980135
chr2	133546900	133547900	-6.764683460875725
chr2	133547000	133548000	-6.494406324236172
chr2	133552700	133553700	-1.6409107882084932
chr2	133552800	133553800	-0.8855140438501804
chr2	133552900	133553900	-1.1189308056691942
chr2	133553000	133554000	-0.736498215628922
chr2	133553100	133554100	0.04004027525875476
chr2	133553200	133554200	-0.15572365027932822
chr2	133553300	133554300	0.1899367612041938
chr2	133553400	133554400	0.07955079040095049
chr2	133553500	133554500	-0.3185498086111101
chr2	133553600	133554600	-0.5103076927274902
chr2	133553700	133554700	-0.13687712253620066
chr2	133553800	133554800	-0.5321309860818806
chr2	133553900	133554900	-0.04652519056432952
chr2	133554000	133555000	0.4789227328381036
chr2	133554100	133555100	-0.07580699005396875
chr2	133554200	133555200	0.16728922569808516
chr2	133554300	133555300	-0.2555982110344692
chr2	133554400	133555400	-0.17512745178752126
chr2	133554500	133555500	0.19777105077163346
chr2	133554600	133555600	0.5150960731335158
chr2	133554700	133555700	0.0484094304193608
chr2	133554800	133555800	0.3858697500482784
chr2	133554900	133555900	0.14654966960591126
chr2	133555800	133556800	0.39815791500436537
chr2	133555900	133556900	-0.07595228335634623
chr2	133556000	133557000	0.21912879013734912
chr2	133556100	133557100	-0.16840745262311088
chr2	133556200	133557200	-0.2806076128859478
chr2	133556300	133557300	0.19126091384629976
chr2	133556400	133557400	0.03566037355281313
chr2	133556500	133557500	-0.0838610167233419
chr2	133556600	133557600	-0.6376493544755956
chr2	133556700	133557700	-0.4396561668192876
chr2	133556800	133557800	-0.7911020662054319
chr2	133556900	133557900	-0.4171394754078593
chr2	133557000	133558000	-0.042161444112339415
chr2	133557100	133558100	-0.17757894530068394
chr2	133557200	133558200	0.01195925584480022
chr2	133557300	133558300	-0.9357105781033084
chr2	133557400	133558400	-1.367542089147127
chr2	133557500	133558500	-1.3849568980503724
chr2	133557600	133558600	-1.042762630556419
chr2	133557700	133558700	-0.7106688028731664
chr2	133558800	133559800	0.5487171296730659
chr2	133558900	133559900	0.05883937033405193
chr2	133559000	133560000	0.26205591545506957
chr2	133559100	133560100	-0.4516181572399796
chr2	133559200	133560200	-0.9841921741610687
chr2	133559300	133560300	-1.2852889674171923
chr2	133559400	133560400	-1.1500718219103707
chr2	133559500	133560500	-0.29531800121403035
chr2	133559600	133560600	-1.1065492885273314
chr2	133559700	133560700	-0.5060342982410196
chr2	133559800	133560800	-1.0290401146612729
chr2	133559900	133560900	-0.8359436044130585
chr2	133560000	133561000	-0.798164779041593
chr2	133560100	133561100	0.0974695788162531
chr2	133560200	133561200	0.6099057227513519
chr2	133560300	133561300	0.1899250340909704
chr2	133560400	133561400	0.15701614253363355
chr2	133560500	133561500	-0.4599169587047618
chr2	133560600	133561600	0.1684599867105362
chr2	133560700	133561700	0.20068241447480129
chr2	133560800	133561800	0.8629722735153326
chr2	133560900	133561900	1.2111488303571167
chr2	133561000	133562000	1.5829376905106851
chr2	133561100	133562100	0.4404625629152479
chr2	133561200	133562200	0.24054576350659365
chr2	133561300	133562300	0.5618359940669627
chr2	133561400	133562400	0.6517254152015971
chr2	133561500	133562500	0.19915105022678387
chr2	133561600	133562600	-0.17283481244530902
chr2	133561700	133562700	-0.12280484532448036
chr2	133561800	133562800	0.05573556277316059
chr2	133561900	133562900	-0.6297256968421786
chr2	133562000	133563000	-0.9101941021606041
chr2	133562100	133563100	-0.3062747084241035
chr2	133562200	133563200	-0.9247888226585576
chr2	133562300	133563300	-0.22737576351305605
chr2	133562400	133563400	0.5052500799401831
chr2	133562500	133563500	0.7323564902335943
chr2	133563700	133564700	0.8533725929424494
chr2	133563800	133564800	0.7968723930692472
chr2	133563900	133564900	1.1325658964039298
chr2	133564000	133565000	1.603551232204081
chr2	133564100	133565100	0.8245262012028285
chr2	133564200	133565200	0.43942605249771816
chr2	133564300	133565300	0.8919947737010898
chr2	133564400	133565400	0.5163228531006727
chr2	133564500	133565500	0.2479345680967852
chr2	133564600	133565600	0.2359841747602965
chr2	133564700	133565700	0.3457971794630367
chr2	133564800	133565800	0.32595199035612704
chr2	133564900	133565900	-0.09790291703678232
chr2	133565400	133566400	0.3594726176276674
chr2	133565500	133566500	0.3953532537956563
chr2	133565600	133566600	0.8785089439305533
chr2	133565700	133566700	0.6410243544044146
chr2	133565800	133566800	0.8957869600588186
chr2	133565900	133566900	0.9110138878932378
chr2	133566000	133567000	1.070850478638716
chr2	133566100	133567100	1.4263510370255457
chr2	133566200	133567200	1.9218344631456203
chr2	133566300	133567300	1.7917886920257955
chr2	133566400	133567400	1.02288187214146
chr2	133566500	133567500	1.3575136772300225
chr2	133566600	133567600	0.4629276486660289
chr2	133566700	133567700	1.1236414846277114
chr2	133566800	133567800	0.8872994724871851
chr2	133566900	133567900	0.8467497734752698
chr2	133567000	133568000	0.6812190436186776
chr2	133567100	133568100	0.3283817394694237
chr2	133567200	133568200	-0.38111754800178776
chr2	133567300	133568300	0.1634254638679655
chr2	133567400	133568400	1.1990975245222093
chr2	133567500	133568500	0.04988575877416802
chr2	133567600	133568600	0.6626937769063781
chr2	133567700	133568700	0.95819408866758
chr2	133567800	133568800	1.1638989980197414
chr2	133567900	133568900	1.7348908483148928
chr2	133568000	133569000	1.9865516164259143
chr2	133568100	133569100	2.213350365972538
chr2	133568200	133569200	2.178293985237432
chr2	133568300	133569300	1.83370260919758
chr2	133568400	133569400	1.6724465080605773
chr2	133568500	133569500	2.848275740355092
chr2	133568600	133569600	2.6264374535499178
chr2	133568700	133569700	2.021617972385178
chr2	133568800	133569800	1.8875144504960841
chr2	133568900	133569900	1.361933700787654
chr2	133569000	133570000	0.9646806759550893
chr2	133569100	133570100	0.8028526869858259
chr2	133569200	133570200	1.1845676868278139
chr2	133569300	133570300	0.7818121946170653
chr2	133569400	133570400	0.6757792420699398
chr2	133569500	133570500	0.2931499092338719
chr2	133569600	133570600	-0.07640016496503904
chr2	133569700	133570700	-0.498251730090155
chr2	133569800	133570800	-0.30777039130172545
chr2	133569900	133570900	0.06912125425764504
chr2	133570000	133571000	0.5088671646979174
chr2	133570100	133571100	-0.20576980850191995
chr2	133570200	133571200	-0.17114052888666198
chr2	133570300	133571300	0.1921947834761752
chr2	133570400	133571400	-0.5515303039385706
chr2	133570500	133571500	-0.2935149316913499
chr2	133570600	133571600	0.4328704702751446
chr2	133570700	133571700	1.2336488603762512
chr2	133570800	133571800	1.0126409042236475
chr2	133570900	133571900	1.0430651679533451
chr2	133571000	133572000	0.7254946291367559
chr2	133571100	133572100	1.4926871404439677
chr2	133571200	133572200	1.5297947698525969
chr2	133571300	133572300	1.6104562225281378
chr2	133571400	133572400	2.298727962872777
chr2	133571500	133572500	1.9972495992383799
chr2	133571600	133572600	1.9800234959754697
chr2	133571700	133572700	1.2276080718814335
chr2	133571800	133572800	1.3168168320786766
chr2	133571900	133572900	1.407653828155236
chr2	133572000	133573000	1.2248229619368156
chr2	133572100	133573100	1.3853780319590865
chr2	133572200	133573200	1.060809705439949
chr2	133572300	133573300	0.7796797189254795
chr2	133572400	133573400	1.1383977447453535
chr2	133572500	133573500	1.2321659221793515
chr2	133572600	133573600	1.5257778143636165
chr2	133572700	133573700	1.3688887865838089
chr2	133572800	133573800	1.5746772475155268
chr2	133572900	133573900	1.7291978764085527
chr2	133573000	133574000	2.5897517269668757
chr2	133573100	133574100	1.6896229507897822
chr2	133573200	133574200	1.8723009382878144
chr2	133573300	133574300	2.4332788156716147
chr2	133573400	133574400	2.2908290383531265
chr2	133573500	133574500	2.2918947469146613
chr2	133573600	133574600	1.673687410669493
chr2	133573700	133574700	2.0983807918803064
chr2	133573800	133574800	2.062084172390052
chr2	133573900	133574900	1.361404261950208
chr2	133574000	133575000	0.9482264545746242
chr2	133574100	133575100	2.030345552647728
chr2	133574200	133575200	2.1554551297398707
chr2	133574300	133575300	1.7252049164767531
chr2	133574400	133575400	1.2707255125768266
chr2	133574600	133575600	1.2160756147345495
chr2	133574700	133575700	1.195707465671188
chr2	133575600	133576600	1.1260958465969622
chr2	133575700	133576700	0.1983716332148432
chr2	133575800	133576800	0.121192258253568
chr2	133575900	133576900	0.5278922380757398
chr2	133576000	133577000	0.22353655590978946
chr2	133576100	133577100	0.14102408643444095
chr2	133576200	133577200	0.5211398351401912
chr2	133576300	133577300	0.30836516391531765
chr2	133576400	133577400	0.7428006606068799
chr2	133576500	133577500	0.44688895868897455
chr2	133576600	133577600	0.4619782376954817
chr2	133576700	133577700	1.0310296737208655
chr2	133576800	133577800	1.1200959191446398
chr2	133576900	133577900	0.6017442452803866
chr2	133577000	133578000	1.0159697825853677
chr2	133577100	133578100	0.8355510395493402
chr2	133577200	133578200	0.0518834432359867
chr2	133577300	133578300	0.08134326610701602
chr2	133577400	133578400	-0.15519393102507098
chr2	133577500	133578500	-0.4682313490014805
chr2	133577600	133578600	-0.4776597430937978
chr2	133577700	133578700	0.034798091683161496
chr2	133577800	133578800	0.40264655670560107
chr2	133577900	133578900	0.5339085697363047
chr2	133578000	133579000	0.09003037510233813
chr2	133578100	133579100	0.5714364829394164
chr2	133578200	133579200	1.0799012268160073
chr2	133578300	133579300	0.5714896171500314
chr2	133578400	133579400	0.7760410105848681
chr2	133578500	133579500	1.091329889183074
chr2	133578600	133579600	1.0508515048773648
chr2	133578700	133579700	1.1192066560621974
chr2	133578800	133579800	1.1374634432853097
chr2	133578900	133579900	0.7393105044983664
chr2	133579000	133580000	1.1555433131670456
chr2	133579100	133580100	1.110153345253717
chr2	133579200	133580200	0.8943291024057185
chr2	133579300	133580300	1.0432435256316888
chr2	133579400	133580400	1.2601775345766932
chr2	133579500	133580500	1.1312257511676145
chr2	133579600	133580600	0.9934364887580044
chr2	133579700	133580700	0.5317909645729274
chr2	133579800	133580800	0.20130443206262533
chr2	133579900	133580900	0.6447920419182289
chr2	133580000	133581000	0.358427668769697
chr2	133580100	133581100	0.7411155266919217
chr2	133580200	133581200	0.31762661337924525
chr2	133580300	133581300	0.07395820272599686
chr2	133580400	133581400	-0.1885658249362477
chr2	133580500	133581500	0.2905353716425665
chr2	133580600	133581600	0.6911574149559991
chr2	133580700	133581700	1.2558338342889803
chr2	133580800	133581800	0.6254637356063419
chr2	133580900	133581900	0.6276774392470597
chr2	133581000	133582000	0.781767467278234
chr2	133581100	133582100	0.1102086411154178
chr2	133581200	133582200	0.4932946094589988
chr2	133581300	133582300	0.9874664274763354
chr2	133581400	133582400	1.031752616418177
chr2	133581500	133582500	1.122741534426227
chr2	133581600	133582600	0.3945026659569107
chr2	133581700	133582700	-0.03685087415286678
chr2	133581800	133582800	0.2129723973722488
chr2	133581900	133582900	0.5145217438849645
chr2	133582000	133583000	0.586691764545565
chr2	133582100	133583100	0.23319233269577305
chr2	133582200	133583200	0.3924443728568262
chr2	133582300	133583300	0.2831409252555398
chr2	133582400	133583400	0.18908400902182468
chr2	133582500	133583500	-0.40775614642521424
chr2	133582600	133583600	0.025645457482873685
chr2	133582700	133583700	-0.2917391194265089
chr2	133582800	133583800	0.25257156267692904
chr2	133582900	133583900	-0.6340959465198563
chr2	133583000	133584000	-0.6044218182557393
chr2	133583100	133584100	-0.3713426086048228
chr2	133583200	133584200	-0.7477714172779378
chr2	133583300	133584300	-0.9822640508984596
chr2	133583400	133584400	-0.5951057558396834
chr2	133583500	133584500	-0.34506822059370035
chr2	133583600	133584600	-0.008553157140440106
chr2	133583700	133584700	0.10333685880216804
chr2	133583800	133584800	0.1742845006611616
chr2	133583900	133584900	1.1549173436952458
chr2	133584000	133585000	1.4852529192749055
chr2	133584100	133585100	1.1936153829637266
chr2	133584200	133585200	1.001318031128941
chr2	133584300	133585300	1.1634972784431068
chr2	133584400	133585400	0.5813972455110418
chr2	133584500	133585500	1.2631616258421867
chr2	133584600	133585600	0.7749817556449471
chr2	133584700	133585700	0.944093484071084
chr2	133584800	133585800	0.636143969049465
chr2	133584900	133585900	0.482619865641049
chr2	133585000	133586000	0.46085932256231227
chr2	133585100	133586100	0.44702932168975335
chr2	133585200	133586200	0.3187505736477615
chr2	133585300	133586300	0.07828107545296206
chr2	133585400	133586400	0.2542318999480602
chr2	133585500	133586500	0.3216192575423079
chr2	133585600	133586600	-0.04725548938383566
chr2	133585700	133586700	0.19281311044312785
chr2	133585800	133586800	0.6828055539106533
chr2	133585900	133586900	0.5825593675558444
chr2	133586000	133587000	-0.11103996945232579
chr2	133586100	133587100	0.12362992761337535
chr2	133586200	133587200	-0.19608340263911744
chr2	133586300	133587300	-0.02054692423821777
chr2	133586400	133587400	-0.004066826128635489
chr2	133586500	133587500	-0.6644007186579315
chr2	133586600	133587600	-0.0400378605362413
chr2	133586700	133587700	-0.511290979455201
chr2	133586800	133587800	-0.7861350526185958
chr2	133586900	133587900	-0.5781472307564921
chr2	133587000	133588000	-0.33358243975153573
chr2	133587100	133588100	-0.413599764316687
chr2	133587200	133588200	-0.5441623500191429
chr2	133588400	133589400	-0.2785116247061447
chr2	133588500	133589500	-0.4658742656961575
chr2	133588600	133589600	-0.4061430193937462
chr2	133588700	133589700	-0.5199357015136008
chr2	133588800	133589800	-0.2839714135793596
chr2	133588900	133589900	-0.3533988096414592
chr2	133589000	133590000	-0.2103000035159186
chr2	133589100	133590100	0.7749063296777458
chr2	133589200	133590200	0.21326474847735144
chr2	133589300	133590300	1.139553988124548
chr2	133589400	133590400	1.5193919332938641
chr2	133589500	133590500	1.350595869694451
chr2	133592600	133593600	-2.436126846177646
chr2	133592700	133593700	-2.433360832964937
chr2	133592800	133593800	-2.4006197771763467
chr2	133592900	133593900	-2.2845038893688847
chr2	133593300	133594300	-2.638493681866663
chr2	133593400	133594400	-1.833556215778886
chr2	133593500	133594500	-1.4186431747420634
chr2	133593600	133594600	0.4915069967532321
chr2	133593700	133594700	-0.4261134332457735
chr2	133593800	133594800	-0.7359626984389073
chr2	133593900	133594900	-0.6037603191581522
chr2	133594000	133595000	-0.3244140577200582
chr2	133594100	133595100	-0.6198999412850172
chr2	133594200	133595200	-0.36012315639821324
chr2	133594300	133595300	-0.047175582270003416
chr2	133594400	133595400	0.3326648648353571
chr2	133594500	133595500	0.8089159934684872
chr2	133594600	133595600	0.4290742040665197
chr2	133594700	133595700	1.164959393293162
chr2	133594800	133595800	1.7313268836718427
chr2	133594900	133595900	1.6282853655722451
chr2	133595000	133596000	1.313139818670078
chr2	133595100	133596100	1.7628005637541169
chr2	133595500	133596500	0.7687219408249086
chr2	133595600	133596600	0.6753496520372458
chr2	133595700	133596700	0.6067802092852372
chr2	133595800	133596800	0.2295693408629965
chr2	133595900	133596900	0.4094211562925698
chr2	133596000	133597000	0.9427015339368352
chr2	133596100	133597100	1.0706052196375857
chr2	133596200	133597200	1.1226049961033098
chr2	133596300	133597300	0.45902108565149
chr2	133596400	133597400	0.2584765794464945
chr2	133596500	133597500	0.2199995057194684
chr2	133596600	133597600	0.21471411487659545
chr2	133597700	133598700	0.9352050724774152
chr2	133597800	133598800	0.9131469107503879
chr2	133597900	133598900	1.0123734560261854
chr2	133598000	133599000	0.8211526489164344
chr2	133598100	133599100	1.4851289729876298
chr2	133598200	133599200	2.1961756779585166
chr2	133600900	133601900	1.195042130069662
chr2	133601000	133602000	1.575244322546596
chr2	133601100	133602100	1.5777021019930255
chr2	133601200	133602200	1.738539842352461
chr2	133601300	133602300	1.8504254442146024
chr2	133601400	133602400	1.7595913702185824
chr2	133601500	133602500	1.5089522655735448
chr2	133601600	133602600	1.6846698824500406
chr2	133601700	133602700	1.5468502546524292
chr2	133601800	133602800	2.0552511641922657
chr2	133601900	133602900	1.6277668032112824
chr2	133602000	133603000	1.6424377397181922
chr2	133602100	133603100	1.3374760481150585
chr2	133602200	133603200	1.5678239078143124
chr2	133602300	133603300	1.379980497858839
chr2	133602400	133603400	1.8016533729509456
chr2	133603400	133604400	1.4607706854332088
chr2	133603500	133604500	1.5027823797871505
chr2	133603600	133604600	0.8232332503865183
chr2	133603700	133604700	1.2462524526516043
chr2	133603800	133604800	1.1379822804884436
chr2	133603900	133604900	1.5363767403625266
chr2	133604000	133605000	1.794550171509467
chr2	133604100	133605100	1.190497324471905
chr2	133604200	133605200	0.4773336460730064
chr2	133604300	133605300	0.6050419672406326
chr2	133604400	133605400	0.15990115603250327
chr2	133604500	133605500	-0.24981838978247284
chr2	133604600	133605600	0.2202608105703131
chr2	133604700	133605700	0.3386957066251338
chr2	133604800	133605800	0.4919306075637589
chr2	133604900	133605900	0.2876737588147645
chr2	133605000	133606000	-0.20224909071318162
chr2	133605100	133606100	0.3692745989119787
chr2	133605200	133606200	0.4148913485643764
chr2	133605300	133606300	0.24142285933716864
chr2	133605400	133606400	0.3333704196666931
chr2	133605500	133606500	1.0966897451974265
chr2	133605600	133606600	1.2741107378102563
chr2	133605700	133606700	0.34791493331984635
chr2	133606800	133607800	-0.4788810556415447
chr2	133606900	133607900	-0.958973829392616
chr2	133607000	133608000	-1.1018852070358784
chr2	133607100	133608100	-2.022684772663265
chr2	133607200	133608200	-1.1904405725789575
chr2	133607300	133608300	-1.6680807002055331
chr2	133607400	133608400	-1.7716002057961802
chr2	133607500	133608500	-1.0219317183634753
chr2	133607600	133608600	-0.4493669117771962
chr2	133607700	133608700	-1.0855908933694678
chr2	133607800	133608800	-0.6980435365730302
chr2	133607900	133608900	-0.9223136087007242
chr2	133608000	133609000	-1.8981902825988475
chr2	133608100	133609100	-1.1494005418465492
chr2	133608200	133609200	-1.8739079008556727
chr2	133608300	133609300	-1.3538200440357857
chr2	133608400	133609400	-1.1758363129670095
chr2	133608500	133609500	-1.4987978426466413
chr2	133608600	133609600	-1.813041430022788
chr2	133608700	133609700	-1.5141956471551723
chr2	133608800	133609800	-1.567605922658511
chr2	133608900	133609900	-1.8486735075863432
chr2	133609000	133610000	-0.5740142360731422
chr2	133609100	133610100	-0.7242212279115137
chr2	133609200	133610200	-0.9263373728362664
chr2	133609300	133610300	-1.0606518002670648
chr2	133609400	133610400	-0.9942444371128544
chr2	133609500	133610500	-1.1064345737360228
chr2	133609600	133610600	-0.8116140083520974
chr2	133609700	133610700	-0.8314179049081132
chr2	133609800	133610800	-0.0047165996942180365
chr2	133609900	133610900	0.33035550909536204
chr2	133610000	133611000	-0.09565326074196512
chr2	133610100	133611100	-0.01894325824464312
chr2	133610200	133611200	0.29336308057355764
chr2	133610300	133611300	-0.17496138328513888
chr2	133610400	133611400	0.27688723972978524
chr2	133610500	133611500	-0.11693180121438113
chr2	133610600	133611600	-0.6171513592084812
chr2	133610700	133611700	-0.4084274412835493
chr2	133610800	133611800	-1.9270499715452944
chr2	133610900	133611900	-2.32734937868613
chr2	133611000	133612000	-2.7912750521315397
chr2	133611100	133612100	-2.9889562690467533
chr2	133611200	133612200	-3.161859114087056
chr2	133611300	133612300	-2.708710255721348
chr2	133611400	133612400	-3.3461406043290287
chr2	133611500	133612500	-3.2521121832566555
chr2	133611600	133612600	-3.112614659920681
chr2	133611700	133612700	-3.484910076863476
chr2	133611800	133612800	-2.5268940944776643
chr2	133612800	133613800	-1.621547101051149
chr2	133612900	133613900	-2.3476460739147003
chr2	133613000	133614000	-3.211919533267514
chr2	133613100	133614100	-3.3290251777070288
chr2	133613200	133614200	-3.4760180957686906
chr2	133613300	133614300	-3.928664260963061
chr2	133613400	133614400	-3.7697061071077567
chr2	133613500	133614500	-3.820777113321028
chr2	133613600	133614600	-4.072739744975478
chr2	133613700	133614700	-4.504783781901687
chr2	133613800	133614800	-5.311366533953741
chr2	133613900	133614900	-5.5788867175654255
chr2	133614000	133615000	-5.11604059179993
chr2	133614100	133615100	-5.208308652815555
chr2	133614200	133615200	-5.080944269890922
chr2	133614300	133615300	-4.739935476232273
chr2	133614400	133615400	-4.7691905112472535
chr2	133614500	133615500	-5.852217363119812
chr2	133614600	133615600	-6.423736014690507
chr2	133614700	133615700	-7.446218404233918
chr2	133614800	133615800	-6.003336916905824
chr2	133614900	133615900	-5.5154744803852624
chr2	133615000	133616000	-5.471076231578204
chr2	133615100	133616100	-5.340901000627925
chr2	133615200	133616200	-5.2894127169962575
chr2	133615300	133616300	-5.347051759285387
chr2	133615400	133616400	-5.362391764589106
chr2	133616400	133617400	-5.145268558908184
chr2	133616500	133617500	-5.2116746017712465
chr2	133616600	133617600	-5.298827420788894
chr2	133616700	133617700	-5.288697155933384
chr2	133616800	133617800	-5.304968689462512
chr2	133619200	133620200	-1.9067453604297442
chr2	133619300	133620300	-1.9979360656379508
chr2	133619400	133620400	-2.1539712349541618
chr2	133619500	133620500	-1.1036963039129948
chr2	133619600	133620600	-0.29620492173057106
chr2	133619700	133620700	-0.2591959058127261
chr2	133619800	133620800	-0.5127540961297995
chr2	133619900	133620900	0.3931691531131379
chr2	133620000	133621000	-0.3616418258575269
chr2	133620100	133621100	-0.8463075302133976
chr2	133620200	133621200	-0.7050755273287851
chr2	133620300	133621300	-1.051699265202578
chr2	133620400	133621400	-0.3854585469403929
chr2	133620500	133621500	-0.5998702967955204
chr2	133620600	133621600	-0.6104941880844673
chr2	133620700	133621700	-0.3710139435685464
chr2	133620800	133621800	-0.4450833364287592
chr2	133620900	133621900	-0.8392780493121049
chr2	133621000	133622000	0.38055069149443205
chr2	133621100	133622100	0.21084319405188087
chr2	133621200	133622200	0.4019894299159612
chr2	133621300	133622300	0.7071818879717708
chr2	133621400	133622400	0.5030928165979581
chr2	133621500	133622500	0.552357143739296
chr2	133621600	133622600	-0.02316394965088788
chr2	133621700	133622700	-0.5592123243025834
chr2	133621800	133622800	-0.6017749584050743
chr2	133621900	133622900	-0.7602292441410993
chr2	133622000	133623000	-1.5756895589528566
chr2	133622100	133623100	-1.0489024217037746
chr2	133622200	133623200	-1.4026868337097238
chr2	133622300	133623300	-0.9015413839214172
chr2	133622400	133623400	-0.7610038660856371
chr2	133622500	133623500	-0.3713635437636161
chr2	133622600	133623600	-0.3000050079193375
chr2	133623200	133624200	1.375898714405854
chr2	133623300	133624300	0.9949959769945159
chr2	133623400	133624400	0.747329540512484
chr2	133623500	133624500	0.5454553331765633
chr2	133623600	133624600	1.0131981558903254
chr2	133623700	133624700	0.9662524347482172
chr2	133623800	133624800	0.8845197564543035
chr2	133623900	133624900	1.0783468872469646
chr2	133624000	133625000	0.8640462268214155
chr2	133624100	133625100	1.037899389722284
chr2	133624200	133625200	0.7639761750872495
chr2	133624300	133625300	0.8788483313388313
chr2	133624400	133625400	0.9514155774827306
chr2	133624500	133625500	0.565703002472704
chr2	133624600	133625600	0.5136996712251484
chr2	133624700	133625700	0.7310811645531302
chr2	133624800	133625800	0.7901665475698297
chr2	133624900	133625900	0.29892154938055315
chr2	133625900	133626900	-0.4690656851439626
chr2	133626000	133627000	-0.29149269493636776
chr2	133626100	133627100	-0.873175411577591
chr2	133626200	133627200	-1.5406536780800624
chr2	133626300	133627300	-1.9856847751684303
chr2	133626400	133627400	-1.610981643428155
chr2	133626500	133627500	-1.5740657223443002
chr2	133626600	133627600	-1.5038952439121638
chr2	133626700	133627700	-1.5915694907860916
chr2	133626800	133627800	-1.4676190647644898
chr2	133626900	133627900	-0.7566124431919317
chr2	133627000	133628000	-1.2806051349407237
chr2	133627100	133628100	-1.0079220231866242
chr2	133627200	133628200	-0.8498661219605915
chr2	133627300	133628300	-0.9791571650446552
chr2	133627400	133628400	-1.0872813191215391
chr2	133627500	133628500	-0.4848819221356195
chr2	133627600	133628600	0.1602198043268289
chr2	133627700	133628700	0.4774724934308744
chr2	133627800	133628800	0.2640733114453647
chr2	133627900	133628900	-0.11897371342215128
chr2	133628000	133629000	-0.12908506166694975
chr2	133628100	133629100	0.2345294362723624
chr2	133628200	133629200	0.09185887184627532
chr2	133628300	133629300	-0.026344868166834408
chr2	133628400	133629400	-0.43090911294313294
chr2	133628500	133629500	-0.3448753093952025
chr2	133628600	133629600	0.057149675512665074
chr2	133628700	133629700	0.222207430339037
chr2	133628800	133629800	0.1074475091418028
chr2	133628900	133629900	0.20188201931628333
chr2	133629000	133630000	1.0804135162384363
chr2	133629100	133630100	0.9917996012440736
chr2	133629200	133630200	1.210546252959217
chr2	133629300	133630300	1.6891099322349368
chr2	133629400	133630400	1.9822452223986609
chr2	133629500	133630500	1.4556393740695917
chr2	133629600	133630600	1.5039477236403591
chr2	133629700	133630700	1.4115394572092272
chr2	133629800	133630800	1.90017124161702
chr2	133629900	133630900	1.966658729293044
chr2	133630000	133631000	1.3621043748069532
chr2	133630100	133631100	1.4648725349812723
chr2	133630200	133631200	2.0733875484951545
chr2	133630300	133631300	1.8738909587041264
chr2	133630400	133631400	1.753223454944026
chr2	133630500	133631500	1.6397532099972836
chr2	133630600	133631600	0.9144303701668351
chr2	133630700	133631700	-0.4117814152164005
chr2	133630800	133631800	-0.3066974371318023
chr2	133630900	133631900	-0.2485318739771929
chr2	133631000	133632000	0.278170135751268
chr2	133631100	133632100	-0.2799367058457491
chr2	133631200	133632200	-0.9310016162193488
chr2	133631300	133632300	-1.0939062542071651
chr2	133631400	133632400	-1.8301936479832976
chr2	133631500	133632500	-2.0018179073093116
chr2	133631600	133632600	-1.5185073024092697
chr2	133631700	133632700	-0.2255459221706683
chr2	133631800	133632800	-0.004888606398373296
chr2	133631900	133632900	0.29063148437173186
chr2	133632000	133633000	-0.27010939388966737
chr2	133632100	133633100	0.14974780592551648
chr2	133632200	133633200	-4.470103311647941e-05
chr2	133632300	133633300	0.37455025015079785
chr2	133632400	133633400	0.9633954946649786
chr2	133632500	133633500	1.1802843900738405
chr2	133632600	133633600	0.9519494679544058
chr2	133632700	133633700	0.8020410201913091
chr2	133632800	133633800	0.1453709315682107
chr2	133632900	133633900	0.20270424129901
chr2	133633000	133634000	0.02924009522908031
chr2	133633100	133634100	-0.497367055742952
chr2	133633200	133634200	-0.1015034241806016
chr2	133633300	133634300	0.0346480559570357
chr2	133633400	133634400	0.3683531862098012
chr2	133633500	133634500	0.29971242494599803
chr2	133633600	133634600	0.3992676673047976
chr2	133633700	133634700	0.2811483231638325
chr2	133633800	133634800	0.13689650032942394
chr2	133633900	133634900	-0.4323486698623837
chr2	133634000	133635000	-0.1508487377926517
chr2	133634100	133635100	0.3304559341025408
chr2	133634200	133635200	-0.2700488717737265
chr2	133634300	133635300	-0.8553566024144251
chr2	133634400	133635400	-1.3756298095371426
chr2	133634500	133635500	-1.4292438301848027
chr2	133634600	133635600	-0.7459624810606885
chr2	133634700	133635700	-0.5838767956247928
chr2	133634800	133635800	-0.3830790194544582
chr2	133634900	133635900	-0.14277259007330392
chr2	133635000	133636000	-0.1352538549538465
chr2	133635100	133636100	0.009012560030472008
chr2	133635200	133636200	0.4262381355515514
chr2	133635300	133636300	1.1096465214416062
chr2	133635400	133636400	1.1552634663532466
chr2	133635500	133636500	1.503345119201548
chr2	133635600	133636600	0.7342546604305547
chr2	133635700	133636700	0.5000671701846012
chr2	133635800	133636800	1.1264756796486353
chr2	133635900	133636900	1.341437799041882
chr2	133636000	133637000	1.7512237718583519
chr2	133636100	133637100	1.580808405431828
chr2	133636200	133637200	1.1727455012452717
chr2	133636300	133637300	0.9653265246803104
chr2	133636400	133637400	1.1781097559368021
chr2	133637700	133638700	-0.2683513268088505
chr2	133637800	133638800	0.13549090785750206
chr2	133638900	133639900	-1.3174108908568305
chr2	133639000	133640000	-0.7064364345036921
chr2	133639100	133640100	-0.17559885702221495
chr2	133639200	133640200	0.11264430707908507
chr2	133639300	133640300	0.4107591008779038
chr2	133639400	133640400	0.8322523854908354
chr2	133639500	133640500	1.2669681108059432
chr2	133639600	133640600	1.197719640629573
chr2	133639700	133640700	1.4764890161915944
chr2	133639800	133640800	1.0169587471435295
chr2	133639900	133640900	0.8712099341683811
chr2	133640000	133641000	0.5174073260911336
chr2	133640100	133641100	-0.26335626773749804
chr2	133640200	133641200	-0.04807323856672513
chr2	133640300	133641300	0.018955242240278187
chr2	133640400	133641400	0.0033149915850232466
chr2	133640500	133641500	-0.037702640860814166
chr2	133640600	133641600	-0.5216706451146204
chr2	133640700	133641700	-0.34995307484182303
chr2	133640800	133641800	0.20278250125601827
chr2	133640900	133641900	0.20839167783671966
chr2	133641000	133642000	0.3359251679486874
chr2	133641100	133642100	1.1422948213359352
chr2	133641200	133642200	0.6412693680814385
chr2	133641300	133642300	0.4358320906413529
chr2	133641400	133642400	0.6663485029604711
chr2	133641500	133642500	-0.2364405346280915
chr2	133641600	133642600	-0.2761480870245052
chr2	133641700	133642700	-0.4721152227113616
chr2	133641800	133642800	-1.1754608234627535
chr2	133641900	133642900	-1.3502436216648044
chr2	133642000	133643000	-1.310937552582021
chr2	133642100	133643100	-1.9270777480256631
chr2	133642200	133643200	-2.0380043699033523
chr2	133642300	133643300	-2.113555514850765
chr2	133642400	133643400	-2.57285054802432
chr2	133642500	133643500	-1.6940704209204305
chr2	133642600	133643600	-1.862000686435264
chr2	133642700	133643700	-2.384701207994829
chr2	133642800	133643800	-1.6932223667809714
chr2	133642900	133643900	-0.9173549097663244
chr2	133643000	133644000	-0.9532446341869929
chr2	133643100	133644100	-0.4109015444755363
chr2	133643200	133644200	-0.10585050953265876
chr2	133643300	133644300	0.16461759562163508
chr2	133643400	133644400	0.5532423034112398
chr2	133643500	133644500	0.9708869903143752
chr2	133643600	133644600	1.7239640650261945
chr2	133643700	133644700	1.1439029607820579
chr2	133643800	133644800	0.934124417581124
chr2	133643900	133644900	0.3361378350884618
chr2	133644000	133645000	-0.15288285812418664
chr2	133644100	133645100	-0.255895047475143
chr2	133644200	133645200	-0.400154820781479
chr2	133644300	133645300	0.0778892031707788
chr2	133644400	133645400	0.5429433726205773
chr2	133644500	133645500	0.2530638887538737
chr2	133644600	133645600	-0.0942485792247314
chr2	133644700	133645700	1.0253653891293688
chr2	133644800	133645800	1.3694432671964407
chr2	133644900	133645900	1.5362659450833167
chr2	133645000	133646000	2.741661643884494
chr2	133645100	133646100	3.063505681995223
chr2	133645200	133646200	2.5052605446563208
chr2	133645300	133646300	2.3563813931295763
chr2	133645400	133646400	1.738755583064076
chr2	133645500	133646500	1.9563135115772727
chr2	133645600	133646600	2.1178800062109984
chr2	133645700	133646700	1.5160931505144144
chr2	133645800	133646800	1.2592336201198362
chr2	133645900	133646900	1.0288731774447994
chr2	133646000	133647000	0.7054355903706429
chr2	133646100	133647100	-0.4638759850664334
chr2	133646200	133647200	-0.35850797789625244
chr2	133646300	133647300	-0.5947613279970241
chr2	133646400	133647400	0.07797908280021205
chr2	133647800	133648800	0.04982114627206796
chr2	133647900	133648900	-0.24542505544173626
chr2	133648000	133649000	0.47507118927057923
chr2	133648100	133649100	0.3648580344333212
chr2	133648200	133649200	-0.08501419881394666
chr2	133648300	133649300	0.08215843072574562
chr2	133648900	133649900	0.36077112618704055
chr2	133649000	133650000	-0.7943224597900918
chr2	133649100	133650100	-1.172955408367054
chr2	133649200	133650200	-0.8313895788248661
chr2	133649300	133650300	-0.3785508598014073
chr2	133649400	133650400	-0.569043504911003
chr2	133649500	133650500	-0.365213550897593
chr2	133649600	133650600	-1.2014158120533809
chr2	133649700	133650700	-0.6511062445520961
chr2	133649800	133650800	-1.098007794227177
chr2	133649900	133650900	-1.2990281483594537
chr2	133650000	133651000	-0.878873308549224
chr2	133650100	133651100	-0.5807675659229465
chr2	133650200	133651200	-1.2409192301378105
chr2	133650300	133651300	-1.5957089609575912
chr2	133650400	133651400	-1.2136262510195028
chr2	133650500	133651500	-0.7946048196283022
chr2	133650600	133651600	-0.29748404957403823
chr2	133650700	133651700	-0.5580665973927383
chr2	133650800	133651800	-0.9107033889691224
chr2	133650900	133651900	-0.9603713227978388
chr2	133651000	133652000	-0.4668595817727199
chr2	133651100	133652100	-0.2358853604445095
chr2	133651200	133652200	-0.43692536057064185
chr2	133651300	133652300	-0.5516018414273193
chr2	133651400	133652400	-0.6194678366530172
chr2	133651500	133652500	-1.230934103828544
chr2	133651600	133652600	-1.1557518619867062
chr2	133651700	133652700	-1.0621455436535447
chr2	133651800	133652800	-0.6333366665149485
chr2	133651900	133652900	-0.7128777691006732
chr2	133652000	133653000	-0.6961119944872401
chr2	133652100	133653100	-0.6058494129987001
chr2	133652200	133653200	0.12032310691748048
chr2	133652300	133653300	0.4779312956305401
chr2	133652400	133653400	0.2978366575999532
chr2	133652500	133653500	0.15869208612312402
chr2	133652600	133653600	-0.2959445421801488
chr2	133652700	133653700	0.6058775258578403
chr2	133652800	133653800	0.5712859541344869
chr2	133652900	133653900	0.9369830510040462
chr2	133653000	133654000	0.8558670926534846
chr2	133653100	133654100	0.7735564789053662
chr2	133653200	133654200	1.0092947196626874
chr2	133653300	133654300	0.6941478176578249
chr2	133653400	133654400	0.6100766694887559
chr2	133653500	133654500	1.0450573315160503
chr2	133653600	133654600	1.1435379442431095
chr2	133653700	133654700	0.9838742234952312
chr2	133653800	133654800	1.0893886926586542
chr2	133653900	133654900	1.113345921063876
chr2	133654000	133655000	0.5310477460207068
chr2	133654100	133655100	0.2730268024961978
chr2	133654200	133655200	-0.16573147233334365
chr2	133654300	133655300	-0.09451134937173147
chr2	133654400	133655400	-0.18873747710659208
chr2	133654500	133655500	-0.29797315139170266
chr2	133654600	133655600	-0.4863148973620682
chr2	133654700	133655700	-0.8967375520203674
chr2	133654800	133655800	-0.7828142853525403
chr2	133654900	133655900	-1.5429558429479633
chr2	133655000	133656000	-1.7650668619322263
chr2	133655100	133656100	-2.031537433121532
chr2	133655200	133656200	-2.025934766719452
chr2	133655300	133656300	-3.2036155413530323
chr2	133655400	133656400	-3.002920974421838
chr2	133655500	133656500	-2.7198657256269336
chr2	133655600	133656600	-3.1100660304997163
chr2	133655700	133656700	-2.5412355088080294
chr2	133655800	133656800	-2.560210899566884
chr2	133655900	133656900	-2.2508496258515547
chr2	133656000	133657000	-1.55639048384179
chr2	133656100	133657100	-1.3332244272836895
chr2	133656200	133657200	-0.7023741231760936
chr2	133656300	133657300	0.4008900878463653
chr2	133656400	133657400	-0.09959819225793824
chr2	133656500	133657500	-0.5712018074839985
chr2	133656600	133657600	-0.2028679041172579
chr2	133656700	133657700	-0.8006058449542162
chr2	133656800	133657800	0.18933311003164746
chr2	133656900	133657900	0.557373518124778
chr2	133657000	133658000	0.4681160199706501
chr2	133657100	133658100	-0.048149057805373714
chr2	133657900	133658900	-0.7977261732424021
chr2	133658000	133659000	-1.1540852393319627
chr2	133658100	133659100	-0.16025264010042273
chr2	133658200	133659200	-0.31205502571815824
chr2	133658300	133659300	-0.14522209282171555
chr2	133658400	133659400	-0.4160134228786628
chr2	133658500	133659500	-1.1034123022306572
chr2	133658600	133659600	-1.168921070845537
chr2	133658700	133659700	-1.3938778633383673
chr2	133658800	133659800	-0.7109675253486909
chr2	133658900	133659900	-0.5760902285350601
chr2	133659000	133660000	-0.1382597608531059
chr2	133659100	133660100	-0.25207172487558993
chr2	133659200	133660200	-0.2017065187589165
chr2	133659300	133660300	-0.3985377356483557
chr2	133659400	133660400	-0.04160688235898526
chr2	133659500	133660500	0.528945451658085
chr2	133659600	133660600	0.6805422352771551
chr2	133659700	133660700	0.7980980128148343
chr2	133659800	133660800	0.27868951602243425
chr2	133659900	133660900	0.7244082345564875
chr2	133660000	133661000	0.6560041444658695
chr2	133660100	133661100	0.4993227416950924
chr2	133660200	133661200	0.12999579412462986
chr2	133660300	133661300	0.08090385818112737
chr2	133660400	133661400	0.13303540669225655
chr2	133660500	133661500	0.28896848724784274
chr2	133660600	133661600	0.7185985449648605
chr2	133660700	133661700	1.0030858589817029
chr2	133660800	133661800	0.4347077134589413
chr2	133660900	133661900	0.4518934420746529
chr2	133661000	133662000	0.07333332961156995
chr2	133661100	133662100	0.3038676067811508
chr2	133661200	133662200	0.8252263575804748
chr2	133661300	133662300	0.6680559925805928
chr2	133661400	133662400	0.4467301305943492
chr2	133661500	133662500	0.33805201590353384
chr2	133661600	133662600	-0.1883928876139988
chr2	133661700	133662700	-0.5296254805866423
chr2	133661800	133662800	0.25226570267358955
chr2	133661900	133662900	-0.14596167169578367
chr2	133662700	133663700	1.6548278507056542
chr2	133662800	133663800	2.100270738634604
chr2	133662900	133663900	1.211678495130074
chr2	133663000	133664000	0.6943540183073889
chr2	133663100	133664100	1.1216482122017015
chr2	133663200	133664200	1.0191330552173026
chr2	133663300	133664300	-0.21359534100982008
chr2	133663400	133664400	-0.4857713381678596
chr2	133663500	133664500	-0.5707115693512166
chr2	133663600	133664600	-0.4638065406162202
chr2	133663700	133664700	-0.5474315556980031
chr2	133663800	133664800	-1.1067917532676002
chr2	133663900	133664900	-0.3352805048717082
chr2	133664000	133665000	-0.0910482711253965
chr2	133664100	133665100	-0.6505056457424081
chr2	133664200	133665200	-1.137166249796996
chr2	133664300	133665300	-0.0487151181356265
chr2	133664400	133665400	-0.3528321422484268
chr2	133664500	133665500	0.09455708173208643
chr2	133664600	133665600	0.12687457375306055
chr2	133664700	133665700	0.3595197916432953
chr2	133664800	133665800	-0.0031306332155233234
chr2	133664900	133665900	-0.2833797065380384
chr2	133665000	133666000	-0.0750860040493856
chr2	133665100	133666100	-0.2163116549569215
chr2	133666300	133667300	1.0961634819197563
chr2	133666400	133667400	0.7268579765953066
chr2	133666500	133667500	-0.22175049811286285
chr2	133666600	133667600	-0.8595524544851593
chr2	133666700	133667700	-0.531510508667887
chr2	133666800	133667800	-0.31726340574567485
chr2	133666900	133667900	-1.082063194067132
chr2	133667000	133668000	-1.465028317997835
chr2	133667100	133668100	-1.782870715937259
chr2	133667200	133668200	-2.2762264323734933
chr2	133667300	133668300	-2.4010396885466108
chr2	133667400	133668400	-2.228174958052433
chr2	133667500	133668500	-1.8754465978068624
chr2	133667600	133668600	-1.3940826999616531
chr2	133667700	133668700	-1.497390980738743
chr2	133667800	133668800	-1.0328739910254905
chr2	133667900	133668900	0.06460016476828616
chr2	133668000	133669000	0.6550507783694623
chr2	133668100	133669100	0.9172757988330408
chr2	133668200	133669200	1.3337572513925846
chr2	133668300	133669300	0.9026205800916296
chr2	133668400	133669400	0.3353723768757455
chr2	133668500	133669500	0.00289989940792406
chr2	133668600	133669600	0.0252976120218408
chr2	133668700	133669700	-0.491952113132964
chr2	133668800	133669800	-0.7199422729893357
chr2	133668900	133669900	-1.5663604132980984
chr2	133669000	133670000	-1.899429643051252
chr2	133669100	133670100	-2.298625038231152
chr2	133669200	133670200	-2.4183153318836914
chr2	133669300	133670300	-2.418115676342333
chr2	133669400	133670400	-2.05859457633344
chr2	133669500	133670500	-1.5383331811103749
chr2	133669600	133670600	-1.9037578187343385
chr2	133669700	133670700	-0.9118399893350988
chr2	133669800	133670800	-0.5769565555732901
chr2	133669900	133670900	0.013570355074158923
chr2	133670000	133671000	-0.2745776472791667
chr2	133670100	133671100	-0.5561766428583924
chr2	133670200	133671200	-0.20875219633648964
chr2	133671300	133672300	-1.671929028636202
chr2	133671400	133672400	-1.613588117074807
chr2	133671500	133672500	-1.1903272273278065
chr2	133671600	133672600	-1.037330193210602
chr2	133671700	133672700	-0.3806445015349289
chr2	133671800	133672800	-0.8665681806760466
chr2	133671900	133672900	-0.4266724659590961
chr2	133672000	133673000	-0.2818448415714583
chr2	133672100	133673100	0.37649441202623546
chr2	133672200	133673200	0.6523775327584527
chr2	133672300	133673300	1.4159372786467812
chr2	133672400	133673400	1.248738059235723
chr2	133672500	133673500	1.0279200050588997
chr2	133672600	133673600	1.484037082829549
chr2	133672700	133673700	1.5716271077693706
chr2	133672800	133673800	2.0058831844008544
chr2	133672900	133673900	1.814935684922624
chr2	133673000	133674000	0.9790364700922494
chr2	133673100	133674100	0.9673839938345172
chr2	133673200	133674200	1.049304133264186
chr2	133673300	133674300	0.9847055964329552
chr2	133673400	133674400	1.2891149341310115
chr2	133673500	133674500	1.7914474503875943
chr2	133673600	133674600	1.8284233023760696
chr2	133673700	133674700	1.7278342807916351
chr2	133673800	133674800	0.9197570466953322
chr2	133673900	133674900	0.7958324746788924
chr2	133674000	133675000	1.4819749130933388
chr2	133674100	133675100	1.0274067152260584
chr2	133674200	133675200	1.2715435205287589
chr2	133674300	133675300	1.4093088943557737
chr2	133674400	133675400	0.8723156882020877
chr2	133674500	133675500	0.6435647448532757
chr2	133674600	133675600	0.2643207460610228
chr2	133674700	133675700	0.5951529173108668
chr2	133674800	133675800	1.5717819747306672
chr2	133674900	133675900	1.5837000060932154
chr2	133675000	133676000	1.2006922156705742
chr2	133675100	133676100	0.9439599478704399
chr2	133675200	133676200	0.4664856777415756
chr2	133675300	133676300	-0.1620506859945107
chr2	133675400	133676400	-0.06027309610372746
chr2	133675500	133676500	-0.21721947106820105
chr2	133675600	133676600	-0.1999097718681054
chr2	133675700	133676700	-0.3871432003540562
chr2	133675800	133676800	-1.0232280615977165
chr2	133675900	133676900	-1.382562372956089
chr2	133676000	133677000	-1.108223532209624
chr2	133676100	133677100	-0.9806143169884236
chr2	133676200	133677200	-0.7627245382530123
chr2	133676300	133677300	-0.5310603679056947
chr2	133676400	133677400	0.06099228453597269
chr2	133676500	133677500	0.14799741877103745
chr2	133676600	133677600	0.5530678328403177
chr2	133676700	133677700	0.3757070436111494
chr2	133676800	133677800	0.9635300064328296
chr2	133676900	133677900	1.5171357981882472
chr2	133677000	133678000	1.4269833015580853
chr2	133677100	133678100	2.233971147651353
chr2	133677200	133678200	2.072464821334478
chr2	133677300	133678300	2.049325992841639
chr2	133677400	133678400	1.1026464486656582
chr2	133677500	133678500	0.7494113513403557
chr2	133677600	133678600	0.7060772349953169
chr2	133677700	133678700	0.915129391256838
chr2	133677800	133678800	0.3912425469459177
chr2	133677900	133678900	0.3171422102375973
chr2	133678000	133679000	-0.08796691578036214
chr2	133678100	133679100	-0.1201516202124953
chr2	133678200	133679200	-0.0677813148097329
chr2	133678300	133679300	0.1370080571560125
chr2	133678400	133679400	0.4049821198224227
chr2	133678500	133679500	0.6447545159595849
chr2	133678600	133679600	0.2893874987293739
chr2	133678700	133679700	-0.15256231314313598
chr2	133678800	133679800	0.08421478057464703
chr2	133678900	133679900	-0.020348515148929342
chr2	133679000	133680000	-0.698744666044178
chr2	133679100	133680100	-0.7762193211372183
chr2	133679200	133680200	-1.1299690907968851
chr2	133679300	133680300	-1.9595537296266048
chr2	133679400	133680400	-2.0200508681056206
chr2	133679500	133680500	-2.3277485377211002
chr2	133679600	133680600	-2.12189294815226
chr2	133679700	133680700	-1.9275386387406384
chr2	133679800	133680800	-1.9773531506623008
chr2	133679900	133680900	-2.0115865308690397
chr2	133680000	133681000	-0.5186935629505802
chr2	133681100	133682100	0.5821080897660799
chr2	133681200	133682200	0.001329342474186874
chr2	133681300	133682300	0.5454107981154929
chr2	133681400	133682400	0.4563964922844389
chr2	133681500	133682500	0.8378684494682596
chr2	133681600	133682600	0.649675800469406
chr2	133681700	133682700	0.16754163589501714
chr2	133681800	133682800	-0.5316928565298895
chr2	133681900	133682900	-0.2498693111679601
chr2	133682000	133683000	-1.0702452675383805
chr2	133682100	133683100	-0.9931341966037532
chr2	133682200	133683200	-0.943428904581091
chr2	133682300	133683300	-2.2232419649403026
chr2	133682400	133683400	-2.329702217354477
chr2	133682500	133683500	-2.7689398984695934
chr2	133682600	133683600	-3.0759132026443607
chr2	133682700	133683700	-3.2119679968010266
chr2	133682800	133683800	-2.5285030829956803
chr2	133682900	133683900	-2.8089321440788866
chr2	133683000	133684000	-2.013350908028216
chr2	133683100	133684100	-2.0705728861761323
chr2	133683200	133684200	-2.03760216933728
chr2	133683300	133684300	-1.4675654320003813
chr2	133683400	133684400	-0.8561269235596232
chr2	133683500	133684500	-0.6586840831902647
chr2	133683600	133684600	-0.31778999594814045
chr2	133683700	133684700	0.4109150357938228
chr2	133683800	133684800	0.17684896083721038
chr2	133683900	133684900	0.029710941062353776
chr2	133684000	133685000	-0.5612218016836366
chr2	133684100	133685100	-0.6022991865855043
chr2	133684200	133685200	-0.5380724975945855
chr2	133684300	133685300	-0.8064780879615914
chr2	133684400	133685400	-1.3540285550386422
chr2	133684500	133685500	-1.8897394162584569
chr2	133684600	133685600	-1.132056728634853
chr2	133684700	133685700	-1.4375842942438493
chr2	133684800	133685800	-0.5207678493917036
chr2	133684900	133685900	-0.008178778367935374
chr2	133685000	133686000	-0.19504447992521373
chr2	133685100	133686100	-0.6439074831135071
chr2	133685200	133686200	-0.6841809803371336
chr2	133685300	133686300	-0.5125508425202328
chr2	133685400	133686400	-1.2696609190245012
chr2	133685500	133686500	-0.2985006899339901
chr2	133685600	133686600	-1.60489343096181
chr2	133685700	133686700	-1.568335047032907
chr2	133685800	133686800	-2.4581755306204824
chr2	133685900	133686900	-2.4969330002712202
chr2	133686000	133687000	-2.318233769723403
chr2	133686100	133687100	-1.6512125800128885
chr2	133686200	133687200	-0.987169980163408
chr2	133686300	133687300	-0.40137344379826656
chr2	133686400	133687400	0.6464564476578054
chr2	133686500	133687500	0.4069288098768338
chr2	133686600	133687600	0.7678348682394526
chr2	133686700	133687700	0.8907751018818716
chr2	133686800	133687800	0.6161272357392483
chr2	133686900	133687900	0.5460048231746392
chr2	133687000	133688000	0.5089252088094071
chr2	133687100	133688100	0.1994182727810223
chr2	133687200	133688200	-0.2901569478800499
chr2	133687300	133688300	-0.6023234835639808
chr2	133687400	133688400	-0.6775328357641396
chr2	133687500	133688500	-0.9163831904880496
chr2	133687600	133688600	-0.4708753471083223
chr2	133687700	133688700	-0.7311005569552089
chr2	133687800	133688800	-0.07721903798981633
chr2	133687900	133688900	-0.12093875742400145
chr2	133688000	133689000	0.1490184518913028
chr2	133688100	133689100	0.18698602252621727
chr2	133688200	133689200	0.4317503584778583
chr2	133688300	133689300	0.921101504119038
chr2	133688400	133689400	0.4189848172300396
chr2	133688500	133689500	0.7054817422015849
chr2	133688600	133689600	1.2729201074674388
chr2	133688700	133689700	1.4028794384999481
chr2	133688800	133689800	1.4620518825323296
chr2	133688900	133689900	1.3968541846636922
chr2	133689000	133690000	1.1261008319218504
chr2	133689100	133690100	0.6110641922452034
chr2	133689200	133690200	0.40102411931772014
chr2	133689300	133690300	-0.21378398453035027
chr2	133689400	133690400	-0.2416775855032867
chr2	133689500	133690500	-0.5259260806666116
chr2	133689600	133690600	-0.982547191567134
chr2	133689700	133690700	-1.166728676793768
chr2	133689800	133690800	-1.2409274116755846
chr2	133689900	133690900	-1.2723961307177083
chr2	133690000	133691000	-1.08241568617773
chr2	133690100	133691100	-0.5293758639930956
chr2	133690200	133691200	-0.26056823648832017
chr2	133690300	133691300	0.13941162394962708
chr2	133690400	133691400	0.6139421134096477
chr2	133690500	133691500	1.04348779510886
chr2	133690600	133691600	0.7752506731494597
chr2	133690700	133691700	1.1588699647507574
chr2	133690800	133691800	1.0537673148205844
chr2	133690900	133691900	1.0884107889623036
chr2	133691000	133692000	1.128510538995793
chr2	133691100	133692100	1.0464700532915034
chr2	133691200	133692200	0.9826596487623164
chr2	133691300	133692300	0.9747158497588232
chr2	133691400	133692400	0.8329231837533584
chr2	133691500	133692500	-0.3174532644089119
chr2	133691600	133692600	-0.7238079237627415
chr2	133691700	133692700	-0.6630426646350552
chr2	133691800	133692800	-0.2341565255600131
chr2	133691900	133692900	-0.671731625606709
chr2	133692000	133693000	-0.695316611175264
chr2	133692100	133693100	-0.5854768981940368
chr2	133692200	133693200	-0.4827306479039672
chr2	133692300	133693300	-0.7983786690207471
chr2	133692400	133693400	-0.4343736645908279
chr2	133692500	133693500	-0.05402593459884748
chr2	133692600	133693600	-0.004147631543197257
chr2	133692700	133693700	-0.4612333288095058
chr2	133692800	133693800	-0.4852300052917841
chr2	133692900	133693900	-0.6735931958594524
chr2	133693000	133694000	-0.5905636196561875
chr2	133693100	133694100	-0.6003766788802254
chr2	133693200	133694200	-0.6571887549608515
chr2	133693300	133694300	-0.2734298450687404
chr2	133693400	133694400	-0.6560259181451803
chr2	133693500	133694500	-0.5584661944247638
chr2	133693600	133694600	-0.195974753774601
chr2	133693700	133694700	-0.4229475785026319
chr2	133693800	133694800	-0.6274721222331373
chr2	133693900	133694900	-0.2545956675958731
chr2	133694000	133695000	-0.40390817896445635
chr2	133694100	133695100	-0.5836518459242795
chr2	133694200	133695200	-0.9049747579265236
chr2	133694300	133695300	-0.7730543886796575
chr2	133694400	133695400	-0.4220541015026463
chr2	133694500	133695500	-0.14112229840068738
chr2	133694600	133695600	-0.3498683904865664
chr2	133694700	133695700	-0.4097109894122491
chr2	133694800	133695800	0.1082480803286802
chr2	133694900	133695900	-0.1939767375138394
chr2	133695000	133696000	-0.3395661103523414
chr2	133695100	133696100	-0.014570029242713525
chr2	133695200	133696200	0.31863941163670273
chr2	133695300	133696300	0.2837085349974877
chr2	133695400	133696400	-0.13107583603660955
chr2	133695500	133696500	-0.4428821929216189
chr2	133695600	133696600	-0.8324566999789166
chr2	133695700	133696700	-0.4320089364009447
chr2	133695800	133696800	-0.9984513080190942
chr2	133695900	133696900	-0.3656792166947464
chr2	133696000	133697000	-0.5391593490644407
chr2	133696100	133697100	-1.127686886385977
chr2	133696200	133697200	-1.2231042782738994
chr2	133696300	133697300	-1.7728005230252408
chr2	133696400	133697400	-1.3835219947548898
chr2	133696500	133697500	-1.1162588973728864
chr2	133696600	133697600	-1.4320110020028696
chr2	133696700	133697700	-1.1953528699417022
chr2	133696800	133697800	-1.016988654528906
chr2	133696900	133697900	-2.240621554309121
chr2	133697000	133698000	-1.3832524321297444
chr2	133697100	133698100	-1.1304256172260514
chr2	133697200	133698200	-1.2049655609776202
chr2	133697300	133698300	-1.0390891785065284
chr2	133697400	133698400	-1.0716704347034438
chr2	133697500	133698500	-1.5450823595989418
chr2	133697600	133698600	-0.328087915661322
chr2	133697700	133698700	-0.8759885389660395
chr2	133697800	133698800	-1.0278697361146203
chr2	133697900	133698900	0.10260250010656433
chr2	133698000	133699000	-0.6551038997967691
chr2	133698100	133699100	0.07341813158855856
chr2	133698200	133699200	0.06918015094909599
chr2	133698300	133699300	-0.44605761366402336
chr2	133698400	133699400	-0.7992385644783885
chr2	133698500	133699500	-0.9718693755565272
chr2	133698600	133699600	-1.3799543435412376
chr2	133698700	133699700	-1.0150139395508726
chr2	133698800	133699800	-0.9419619849659652
chr2	133698900	133699900	-1.0046463211546497
chr2	133699000	133700000	-0.6649213176183038
chr2	133699100	133700100	-1.327136012888783
chr2	133699200	133700200	-1.4888018476186409
chr2	133699300	133700300	-0.9082630061245436
chr2	133699400	133700400	-1.131726764382042
chr2	133699500	133700500	-0.8757251908559293
chr2	133699600	133700600	-0.8644653551689304
chr2	133699700	133700700	-0.6804325234581495
chr2	133699800	133700800	-0.8692419038249067
chr2	133699900	133700900	-1.5228152061747615
chr2	133700000	133701000	-1.1035923511300916
chr2	133700100	133701100	-1.2113600331250869
chr2	133700200	133701200	-0.29205841919677433
chr2	133700300	133701300	0.1999007510449544
chr2	133700400	133701400	0.19823062877102027
chr2	133700500	133701500	0.2441924269489056
chr2	133700600	133701600	0.5062781640290356
chr2	133700700	133701700	0.30293514129715304
chr2	133700800	133701800	0.059766445546526215
chr2	133700900	133701900	1.05962290035091
chr2	133701000	133702000	0.5977334677850391
chr2	133701100	133702100	0.8526220105628355
chr2	133701200	133702200	0.19115769826766188
chr2	133701300	133702300	-0.2048147646095792
chr2	133701400	133702400	0.3714141641172296
chr2	133701500	133702500	0.6857574545363041
chr2	133701600	133702600	0.2941156501646757
chr2	133701700	133702700	0.2488221954006312
chr2	133702800	133703800	-2.184113500640628
chr2	133702900	133703900	-1.3590250711699898
chr2	133703000	133704000	-1.5610012653436383
chr2	133703100	133704100	-1.978137723908236
chr2	133703200	133704200	-1.4371650347437357
chr2	133703300	133704300	-1.2137148298168254
chr2	133703400	133704400	-0.90209570453042
chr2	133703500	133704500	-0.3099936244108621
chr2	133703600	133704600	-0.4565166977239069
chr2	133703700	133704700	-0.2467102412324416
chr2	133703800	133704800	-0.3128337088320083
chr2	133703900	133704900	-1.1104604387938288
chr2	133704000	133705000	-1.5457458800608377
chr2	133704100	133705100	-0.7948492461339149
chr2	133704200	133705200	-0.29014457748194383
chr2	133704300	133705300	-0.340806341605534
chr2	133704400	133705400	0.14237409009725918
chr2	133704500	133705500	-0.21088125407616948
chr2	133704600	133705600	-0.19785159473258893
chr2	133704700	133705700	0.22479616975787747
chr2	133704800	133705800	0.11194933849272576
chr2	133704900	133705900	-0.09473452851868888
chr2	133705000	133706000	0.5955842028692998
chr2	133705100	133706100	0.4967399080155719
chr2	133705200	133706200	-0.3053292388354994
chr2	133705300	133706300	-0.3843268158458258
chr2	133705400	133706400	-0.5500600329197065
chr2	133705500	133706500	-0.8201412540212492
chr2	133705600	133706600	-0.8530248609755853
chr2	133705700	133706700	-0.3500075362652412
chr2	133705800	133706800	0.015898958538459646
chr2	133705900	133706900	-0.16080066927077716
chr2	133706000	133707000	-0.6301902732188954
chr2	133706100	133707100	-0.8597600656626261
chr2	133706200	133707200	-0.5966504127507942
chr2	133706300	133707300	-0.6662510845017926
chr2	133706400	133707400	-0.9192502802272924
chr2	133706500	133707500	-0.7060694965981211
chr2	133706600	133707600	-0.7101978427211603
chr2	133706700	133707700	-1.3342319753699168
chr2	133707600	133708600	0.5195122392199902
chr2	133707700	133708700	0.5905534668044191
chr2	133707800	133708800	0.3766032440899276
chr2	133707900	133708900	0.2708505810075859
chr2	133708000	133709000	0.2852418275321338
chr2	133708100	133709100	-0.2555779088993441
chr2	133708200	133709200	0.4494756654154683
chr2	133708300	133709300	0.4829448963690138
chr2	133708400	133709400	0.020751101120251
chr2	133708500	133709500	-0.241544313365998
chr2	133708600	133709600	-0.7541051726098613
chr2	133708700	133709700	-0.8005708917046847
chr2	133708800	133709800	-0.955252942700933
chr2	133708900	133709900	-0.6589043011439011
chr2	133709000	133710000	-0.665693221098709
chr2	133709100	133710100	-0.3899287085156161
chr2	133709200	133710200	-1.246630083687302
chr2	133709300	133710300	-1.8438152020784933
chr2	133709400	133710400	-1.209789836646071
chr2	133709500	133710500	-0.4579471731069963
chr2	133709600	133710600	-0.07166362340676008
chr2	133709700	133710700	0.019061965087960403
chr2	133709800	133710800	-0.1973256745969015
chr2	133709900	133710900	-0.9283055083541984
chr2	133710000	133711000	-0.8811762180602243
chr2	133710100	133711100	-0.5319239025436961
chr2	133710200	133711200	-0.3418964579305901
chr2	133710300	133711300	-0.2869621242814074
chr2	133710400	133711400	-0.5598734835921213
chr2	133710500	133711500	-0.4788163525082552
chr2	133710600	133711600	-1.1055380191426882
chr2	133710700	133711700	-0.6484645317194324
chr2	133710800	133711800	-0.6725510126519801
chr2	133710900	133711900	-0.2270156905116919
chr2	133711000	133712000	0.4264526009976831
chr2	133711100	133712100	1.059041202665711
chr2	133711200	133712200	0.9998745741712872
chr2	133711300	133712300	1.6264255776859582
chr2	133711400	133712400	1.9285038965154824
chr2	133711500	133712500	1.689469151794574
chr2	133711600	133712600	2.306336745216336
chr2	133711700	133712700	1.152314874466762
chr2	133711800	133712800	1.348783742026799
chr2	133711900	133712900	0.9003176469452195
chr2	133712000	133713000	0.37979747806529424
chr2	133712100	133713100	-0.05645607317037945
chr2	133712200	133713200	0.4337598967208219
chr2	133712300	133713300	0.22303103933540025
chr2	133712400	133713400	0.483636009119902
chr2	133712500	133713500	0.27608783147443555
chr2	133712600	133713600	0.334227113518471
chr2	133712700	133713700	0.7110021604644635
chr2	133712800	133713800	0.4265181864164886
chr2	133712900	133713900	0.8469313519269426
chr2	133713000	133714000	1.4914629475683665
chr2	133713100	133714100	1.5206036628678028
chr2	133713200	133714200	1.4199011841444364
chr2	133713300	133714300	1.5430284676915902
chr2	133713400	133714400	1.5218692157830658
chr2	133713500	133714500	0.8956068278468777
chr2	133713600	133714600	0.8260339411569835
chr2	133713700	133714700	0.9136640669018696
chr2	133713800	133714800	1.4455884686481193
chr2	133714900	133715900	0.7640230203174493
chr2	133715000	133716000	0.5062725467975896
chr2	133715100	133716100	-0.2142083569727929
chr2	133715200	133716200	0.4792337417182261
chr2	133715300	133716300	-0.5916715080406366
chr2	133715400	133716400	-0.5387935535608269
chr2	133715500	133716500	-0.5517546930487435
chr2	133715600	133716600	-0.2499513984494465
chr2	133715700	133716700	-0.4681036080447595
chr2	133715800	133716800	-0.8339746821565479
chr2	133715900	133716900	-1.3994881853837682
chr2	133716000	133717000	-1.4113675649335538
chr2	133716100	133717100	-0.8870522942717849
chr2	133716200	133717200	-1.1032432848514993
chr2	133716300	133717300	0.04898970554393283
chr2	133716400	133717400	-0.5785931683472607
chr2	133716500	133717500	-0.6850853538170812
chr2	133716600	133717600	-1.3517024770622268
chr2	133716700	133717700	-0.9498790595201112
chr2	133716800	133717800	-1.0011693924713772
chr2	133716900	133717900	-0.5355370008456825
chr2	133717000	133718000	-0.7615749853193725
chr2	133717100	133718100	-0.5352906961724193
chr2	133717200	133718200	-0.9383955144624648
chr2	133717300	133718300	-1.0569237538078444
chr2	133717400	133718400	-0.07585851533024485
chr2	133717500	133718500	0.21012062431198908
chr2	133717600	133718600	1.4006698842915972
chr2	133717700	133718700	0.9789625326956372
chr2	133717800	133718800	1.6995283632740044
chr2	133717900	133718900	1.197773069477598
chr2	133718000	133719000	1.8527563890168495
chr2	133718100	133719100	1.2243347427385762
chr2	133718200	133719200	1.4891573459144447
chr2	133718300	133719300	0.5537841510388365
chr2	133718400	133719400	-0.11201253143651403
chr2	133718500	133719500	-0.4197152739703292
chr2	133718600	133719600	-1.2230959654759743
chr2	133718700	133719700	-0.7522352746396519
chr2	133718800	133719800	-1.3204798906790938
chr2	133718900	133719900	0.04075847562598856
chr2	133719000	133720000	-0.5732253582172712
chr2	133719100	133720100	0.07652822016495946
chr2	133719200	133720200	0.27248489793002184
chr2	133719300	133720300	1.5753670155903725
chr2	133719400	133720400	1.6052536732807337
chr2	133719500	133720500	2.121968512127164
chr2	133719600	133720600	1.9580440961573409
chr2	133719700	133720700	1.7577992236034259
chr2	133719800	133720800	1.7030453117419966
chr2	133719900	133720900	1.1159149526501728
chr2	133720000	133721000	1.5436696919587756
chr2	133720100	133721100	2.178638187616017
chr2	133720200	133721200	1.688145149229548
chr2	133720300	133721300	1.2113147886460331
chr2	133720400	133721400	1.842956886327089
chr2	133720500	133721500	1.02878344088199
chr2	133720600	133721600	1.1795303998175934
chr2	133720700	133721700	1.1253435052588387
chr2	133720800	133721800	0.9404101837964608
chr2	133720900	133721900	0.4444444291552832
chr2	133721000	133722000	0.770907947753528
chr2	133721100	133722100	0.3241678122702519
chr2	133721200	133722200	0.4977033888966638
chr2	133721300	133722300	0.4888929524589049
chr2	133721400	133722400	-0.009178442771519885
chr2	133721500	133722500	-0.1624698978051816
chr2	133721600	133722600	-0.17647759627664436
chr2	133721700	133722700	-0.02533884190042674
chr2	133721800	133722800	0.2532926280401503
chr2	133722200	133723200	-0.39719630903193176
chr2	133722300	133723300	-0.8257871077925173
chr2	133722900	133723900	0.3205840088613424
chr2	133723000	133724000	0.2798013139345684
chr2	133723100	133724100	0.0801773877755334
chr2	133723200	133724200	-0.15773109073363906
chr2	133723300	133724300	0.4061750369348833
chr2	133723400	133724400	-0.2660320454466343
chr2	133723500	133724500	-0.6923880665422694
chr2	133723600	133724600	-0.4876281885869299
chr2	133723700	133724700	-1.07822402184321
chr2	133723800	133724800	-1.1003642989398301
chr2	133723900	133724900	-2.1804289097217606
chr2	133724000	133725000	-1.2259690155665701
chr2	133724100	133725100	-1.3052946562967955
chr2	133724200	133725200	-0.7598204746225757
chr2	133724300	133725300	-0.9095068259615592
chr2	133724400	133725400	-0.7635074622657285
chr2	133724500	133725500	-0.9718132057320824
chr2	133724600	133725600	-0.7833749496329596
chr2	133724700	133725700	-0.18024385017585307
chr2	133724800	133725800	-0.8408265506768758
chr2	133724900	133725900	-0.5168569542208975
chr2	133725000	133726000	-0.7770483625653731
chr2	133725100	133726100	-0.2090851138941703
chr2	133725200	133726200	-0.08483582674016289
chr2	133725300	133726300	0.7188573502393661
chr2	133725400	133726400	0.5464247837556359
chr2	133725500	133726500	1.0172908254922772
chr2	133725600	133726600	0.9636213307415612
chr2	133725700	133726700	1.0663423277817268
chr2	133725800	133726800	1.3149805753418995
chr2	133725900	133726900	1.6232761000873612
chr2	133726000	133727000	1.7422033804907342
chr2	133726100	133727100	1.4431342107387448
chr2	133726200	133727200	1.391145394022142
chr2	133726300	133727300	0.680771987559596
chr2	133726400	133727400	0.5855443141422341
chr2	133726500	133727500	0.4877171899296582
chr2	133726600	133727600	0.0854741744300511
chr2	133726700	133727700	0.32751395580179554
chr2	133726800	133727800	0.07987965166840266
chr2	133726900	133727900	0.2305066553149733
chr2	133727000	133728000	0.22141223134222318
chr2	133727100	133728100	0.03838443123525124
chr2	133727200	133728200	0.29095382288797755
chr2	133727300	133728300	0.3657991524978142
chr2	133727400	133728400	0.7958861510370753
chr2	133727500	133728500	0.3916043843275153
chr2	133727600	133728600	0.8129816515339388
chr2	133727700	133728700	0.27143391669477074
chr2	133727800	133728800	0.5373997764054099
chr2	133727900	133728900	0.3761857362360295
chr2	133728000	133729000	0.4289040822518626
chr2	133728100	133729100	0.026410877705317963
chr2	133728200	133729200	-0.109700595969319
chr2	133728300	133729300	-0.3030543810636199
chr2	133728400	133729400	-0.4629888207036605
chr2	133728500	133729500	-0.2439298334344401
chr2	133728600	133729600	-0.34689090254578525
chr2	133728700	133729700	0.1805983600969424
chr2	133728800	133729800	0.14514221410008782
chr2	133728900	133729900	0.4265244605722453
chr2	133729000	133730000	-0.2202201238212109
chr2	133729100	133730100	0.8099545468288702
chr2	133729200	133730200	0.3974604951226342
chr2	133729300	133730300	0.475290027374644
chr2	133729400	133730400	0.3877900435283326
chr2	133729500	133730500	0.4861719239509809
chr2	133729600	133730600	0.38313906666074304
chr2	133729700	133730700	0.15573827744057808
chr2	133729800	133730800	0.2483910621914887
chr2	133731500	133732500	-0.5203372390012642
chr2	133731600	133732600	0.5193411846889544
chr2	133731700	133732700	1.040924616184009
chr2	133731800	133732800	1.3758857392919428
chr2	133731900	133732900	1.2718459225457155
chr2	133732000	133733000	1.3299893087723573
chr2	133732100	133733100	0.9981672406457132
chr2	133732200	133733200	0.9131970067049048
chr2	133732300	133733300	1.1096427543713878
chr2	133732400	133733400	1.322140659304839
chr2	133732500	133733500	0.4056948950358541
chr2	133732600	133733600	-0.6837741177249624
chr2	133732700	133733700	-0.8930298675579095
chr2	133732800	133733800	-0.6880632587151376
chr2	133732900	133733900	-0.3060138812059895
chr2	133733000	133734000	0.06583360365798636
chr2	133733100	133734100	-0.29393070098546525
chr2	133733200	133734200	0.06532074233508076
chr2	133733300	133734300	0.4043657139938875
chr2	133733400	133734400	0.3197952266995805
chr2	133733500	133734500	1.2363845274403693
chr2	133733600	133734600	1.5010266708124735
chr2	133733700	133734700	1.3678062205149255
chr2	133733800	133734800	1.2134747762466684
chr2	133733900	133734900	0.06272934158994746
chr2	133734000	133735000	0.007542754598682199
chr2	133734100	133735100	1.6368717040658374
chr2	133734200	133735200	1.81564121775786
chr2	133734300	133735300	1.6981499293777649
chr2	133734400	133735400	1.8358431631644336
chr2	133734500	133735500	1.6047429375645508
chr2	133734600	133735600	1.2766478058074902
chr2	133734700	133735700	0.8822985852838127
chr2	133734800	133735800	1.3510191316941311
chr2	133734900	133735900	1.860402342256788
chr2	133735000	133736000	1.198341016344095
chr2	133735100	133736100	0.4889710896371302
chr2	133735200	133736200	0.6346506163064441
chr2	133735300	133736300	0.582929108295478
chr2	133735400	133736400	0.4362008106515876
chr2	133735500	133736500	-0.06882209125326637
chr2	133735600	133736600	0.6615430777219102
chr2	133735700	133736700	0.4994641522019605
chr2	133735800	133736800	-0.24093541651727304
chr2	133735900	133736900	0.07731997023739143
chr2	133736000	133737000	0.7579302743102548
chr2	133736100	133737100	0.3497557191781438
chr2	133736200	133737200	-0.6530739600660438
chr2	133736300	133737300	-0.8090462364732776
chr2	133736400	133737400	-0.6152931508820094
chr2	133736500	133737500	-0.6329643702052407
chr2	133736600	133737600	-0.5603263309366049
chr2	133736700	133737700	-0.3571637571881872
chr2	133736800	133737800	-0.35125669671613674
chr2	133736900	133737900	-0.942481401555864
chr2	133737000	133738000	-1.243042135527123
chr2	133737100	133738100	-0.9258771760833879
chr2	133737200	133738200	-0.3883432127992765
chr2	133737300	133738300	-0.4481901423344062
chr2	133737400	133738400	-0.4917521808681277
chr2	133737500	133738500	-0.15169625979859547
chr2	133737600	133738600	-1.5159962968169831
chr2	133737700	133738700	-1.625380160664184
chr2	133737800	133738800	-1.527221306239125
chr2	133737900	133738900	-1.3321038388507052
chr2	133738000	133739000	-1.329644259510777
chr2	133738100	133739100	-1.2906167491404317
chr2	133738200	133739200	-1.4240359137391765
chr2	133738300	133739300	-1.3003794002063436
chr2	133738400	133739400	-1.6368230947566595
chr2	133738500	133739500	-2.00578939193011
chr2	133738600	133739600	-0.8032643668543507
chr2	133740300	133741300	0.4895204814088338
chr2	133740400	133741400	0.2841094036911733
chr2	133740500	133741500	-0.15652382036567272
chr2	133740600	133741600	0.15425876905087416
chr2	133740700	133741700	0.01432587897532358
chr2	133740800	133741800	-0.1327369595827934
chr2	133740900	133741900	0.012715305442704892
chr2	133741000	133742000	0.5424266627388458
chr2	133741100	133742100	-0.2371235913228493
chr2	133741200	133742200	0.018011899532352892
chr2	133741300	133742300	-0.10290597818573374
chr2	133741400	133742400	0.15146710479845987
chr2	133741500	133742500	0.6235774858096601
chr2	133741600	133742600	0.16876108299284556
chr2	133742300	133743300	0.8282992268704311
chr2	133742400	133743400	0.6723455179045366
chr2	133742500	133743500	0.5498881033105816
chr2	133742600	133743600	0.30060608032414393
chr2	133742700	133743700	0.37888327908958014
chr2	133742800	133743800	-0.047384123949225226
chr2	133742900	133743900	0.026291706399649287
chr2	133743000	133744000	-0.597371936224134
chr2	133743100	133744100	-0.7357427030778824
chr2	133743200	133744200	-0.6141538354755944
chr2	133743300	133744300	-0.3584448731972779
chr2	133743400	133744400	-0.4541695640175189
chr2	133743500	133744500	-0.17437851967726922
chr2	133743600	133744600	-0.2198740846808144
chr2	133743700	133744700	-0.2652849016151624
chr2	133743800	133744800	0.16848537705056246
chr2	133743900	133744900	0.22365566318731872
chr2	133744000	133745000	0.23770548427274232
chr2	133744100	133745100	0.562416697473588
chr2	133744200	133745200	0.7735317530463651
chr2	133744300	133745300	0.3560607354255592
chr2	133744400	133745400	0.750628692988686
chr2	133744500	133745500	0.2638828407928453
chr2	133744600	133745600	0.4116996591402868
chr2	133744700	133745700	0.6263719067209458
chr2	133744800	133745800	0.685558406313358
chr2	133744900	133745900	0.5001025732662248
chr2	133745000	133746000	1.0058680580436032
chr2	133745100	133746100	0.5085738524227125
chr2	133745200	133746200	0.5285211533225308
chr2	133745300	133746300	0.7291366082096289
chr2	133745400	133746400	0.0011955402480990547
chr2	133745500	133746500	0.19061737614602525
chr2	133745600	133746600	0.4993064112018938
chr2	133747000	133748000	0.20094239839725223
chr2	133747100	133748100	0.32084260749321386
chr2	133747200	133748200	0.4514976243073159
chr2	133747300	133748300	0.20545925216643546
chr2	133747400	133748400	-0.3813164412870961
chr2	133747500	133748500	-0.12136873458701353
chr2	133747600	133748600	-0.2105171524925239
chr2	133747700	133748700	-0.4917523068976256
chr2	133747800	133748800	-0.6337634521806308
chr2	133747900	133748900	-0.7785237280439472
chr2	133748000	133749000	-0.11090668178396003
chr2	133748100	133749100	0.007652811775939344
chr2	133748200	133749200	0.31008820928633474
chr2	133748300	133749300	0.6757643065711023
chr2	133748400	133749400	0.8293696283632958
chr2	133748500	133749500	1.2080706693085066
chr2	133748600	133749600	0.6949790988387626
chr2	133748700	133749700	1.1289565614500066
chr2	133748800	133749800	1.111314902809963
chr2	133748900	133749900	0.7646899406992657
chr2	133749000	133750000	0.0737487785785581
chr2	133749100	133750100	0.3839721535759813
chr2	133749200	133750200	-0.14783105346953854
chr2	133749300	133750300	-0.3828276435604325
chr2	133749400	133750400	-0.09452650133137476
chr2	133749500	133750500	-0.4267641936976128
chr2	133749600	133750600	-0.12924552599292605
chr2	133749700	133750700	-0.7385034420314996
chr2	133749800	133750800	-0.6427437858207394
chr2	133749900	133750900	-0.5592060830685025
chr2	133750000	133751000	-0.426550890749961
chr2	133750100	133751100	-0.6150502077763801
chr2	133750200	133751200	-0.40718863669154826
chr2	133750300	133751300	-0.4646783254661027
chr2	133750400	133751400	-0.5123688486335178
chr2	133750500	133751500	-0.6211093819530062
chr2	133750600	133751600	-0.7741155099447646
chr2	133750700	133751700	-0.05016239428498561
chr2	133751700	133752700	0.6701227763911138
chr2	133751800	133752800	-0.2472108634640148
chr2	133751900	133752900	-0.2310692202553685
chr2	133752000	133753000	-0.7321702840174728
chr2	133752100	133753100	-0.6105648830468734
chr2	133752300	133753300	-0.14201882886662645
chr2	133752400	133753400	-0.0995000718022854
chr2	133752500	133753500	-0.0552821654768097
chr2	133752600	133753600	-1.1565167122647408
chr2	133752700	133753700	-1.2476360833042452
chr2	133752800	133753800	-1.1822635382779438
chr2	133752900	133753900	-1.4767027337774663
chr2	133753000	133754000	-0.9674436205688077
chr2	133753100	133754100	-1.0217822701237984
chr2	133753200	133754200	-1.060532013114971
chr2	133753300	133754300	-1.434538061661272
chr2	133753400	133754400	-1.1527800260905787
chr2	133753500	133754500	-1.310990832123555
chr2	133753600	133754600	-0.6175476940806309
chr2	133753700	133754700	-0.7765153280589029
chr2	133753800	133754800	-0.1561823706681857
chr2	133753900	133754900	0.12638917518706388
chr2	133754000	133755000	0.23470341001264422
chr2	133754100	133755100	-0.002740706699398811
chr2	133754200	133755200	-0.07307038793107175
chr2	133754300	133755300	0.2515167208349653
chr2	133754400	133755400	0.1012211173045996
chr2	133754500	133755500	0.2897367262525932
chr2	133754600	133755600	0.2521196464809999
chr2	133755900	133756900	-0.07989184939541426
chr2	133756000	133757000	0.02349173443271124
chr2	133756100	133757100	-0.4754096836115786
chr2	133756200	133757200	-0.4882919884997167
chr2	133756300	133757300	-0.4757007319568445
chr2	133756400	133757400	-1.2256112984317986
chr2	133756500	133757500	-0.6749752694220374
chr2	133756600	133757600	-0.2519908200134342
chr2	133756700	133757700	-1.692688646913297
chr2	133756800	133757800	-1.335489338626446
chr2	133756900	133757900	-2.0578847967450606
chr2	133757000	133758000	-2.316815772750711
chr2	133757100	133758100	-1.8789903553009808
chr2	133757200	133758200	-2.737690084555973
chr2	133757300	133758300	-2.289621284315265
chr2	133757400	133758400	-1.9504319656851303
chr2	133757500	133758500	-2.272845355746328
chr2	133757600	133758600	-1.7779418814598855
chr2	133757700	133758700	-1.0743830737713065
chr2	133757800	133758800	-0.8214768976535861
chr2	133757900	133758900	-0.4577282567068275
chr2	133758000	133759000	-0.3412116788875318
chr2	133758100	133759100	-0.18563019043232745
chr2	133758200	133759200	0.6101951392948348
chr2	133758300	133759300	0.3935167482677995
chr2	133758400	133759400	0.4051042677801428
chr2	133758500	133759500	0.8757104401147695
chr2	133758600	133759600	0.7262413697837597
chr2	133758700	133759700	0.5497410333616897
chr2	133758800	133759800	0.17430873264790486
chr2	133759300	133760300	-0.6927527741296938
chr2	133759400	133760400	-0.840473593418715
chr2	133759500	133760500	-0.7675516261612609
chr2	133759600	133760600	-0.4020722166401475
chr2	133759700	133760700	-0.7435669300446139
chr2	133759800	133760800	-0.4222558427535258
chr2	133759900	133760900	-0.7878536909043581
chr2	133760000	133761000	-0.9507257369548507
chr2	133760100	133761100	-1.5850508209302463
chr2	133760200	133761200	-1.0863430882436949
chr2	133760300	133761300	-0.2638089335692908
chr2	133760400	133761400	-0.4637218963958069
chr2	133760500	133761500	-0.4351739569559962
chr2	133760600	133761600	-0.4669376729126157
chr2	133760700	133761700	-0.10862250877019834
chr2	133760800	133761800	-0.2978548278432404
chr2	133760900	133761900	0.012213343202536985
chr2	133761000	133762000	-0.032313005380550444
chr2	133761100	133762100	0.6774260333301471
chr2	133761200	133762200	0.10218571355363272
chr2	133761300	133762300	-0.6565447839522859
chr2	133761400	133762400	-0.14334039351450467
chr2	133761500	133762500	-0.4016863127865379
chr2	133761600	133762600	-0.33349711294609524
chr2	133762700	133763700	0.5264909215923835
chr2	133762800	133763800	0.30299967173866416
chr2	133762900	133763900	0.8991167356549864
chr2	133763000	133764000	1.7707967265842481
chr2	133763100	133764100	1.2504599753687071
chr2	133763200	133764200	1.4627702870316115
chr2	133763300	133764300	1.7040564842023178
chr2	133763400	133764400	0.8371608153319694
chr2	133763500	133764500	0.3125245661032912
chr2	133763600	133764600	0.3797149556670785
chr2	133763700	133764700	0.7613501399212572
chr2	133763800	133764800	0.9696635867369366
chr2	133763900	133764900	1.06819097682371
chr2	133764000	133765000	0.8406203715425403
chr2	133764800	133765800	0.16206516021000547
chr2	133764900	133765900	0.5038273215004421
chr2	133765000	133766000	0.5881304016690977
chr2	133765100	133766100	0.7403809094939168
chr2	133765200	133766200	0.9864031147104148
chr2	133765300	133766300	0.9967290271878528
chr2	133765400	133766400	0.91529815386028
chr2	133765500	133766500	1.4475681489872625
chr2	133765600	133766600	0.3890651649964034
chr2	133765700	133766700	0.17304495508336806
chr2	133765800	133766800	-0.3414028954279261
chr2	133765900	133766900	-0.5802130805181039
chr2	133766000	133767000	-0.7883983610669851
chr2	133766100	133767100	-1.2828399857488249
chr2	133766200	133767200	-1.3430935068124157
chr2	133766300	133767300	-1.3291759471833005
chr2	133766400	133767400	-1.3692436607131748
chr2	133766500	133767500	-1.8006485339517349
chr2	133766600	133767600	-0.8713076222445816
chr2	133766700	133767700	-0.5219382541286417
chr2	133766800	133767800	-0.12328584943893532
chr2	133766900	133767900	-0.3763984449905954
chr2	133767000	133768000	-0.47726898786232075
chr2	133767100	133768100	0.05299043265570187
chr2	133767200	133768200	-0.2386016976556533
chr2	133767300	133768300	-0.2645855383028225
chr2	133767400	133768400	-0.4863019761536651
chr2	133767500	133768500	0.0009695280875422347
chr2	133767600	133768600	-0.6050583903869043
chr2	133767700	133768700	-0.7123940190954133
chr2	133767800	133768800	-0.6928008354594316
chr2	133767900	133768900	-0.3874720050537248
chr2	133768000	133769000	-0.15744301355290938
chr2	133768100	133769100	-0.40805016118101856
chr2	133768200	133769200	-0.4462203168288792
chr2	133768300	133769300	-0.5154584428427565
chr2	133768400	133769400	-0.4566597439984422
chr2	133768500	133769500	-1.1581083649021469
chr2	133768600	133769600	-0.8754788384881086
chr2	133768700	133769700	-1.157402472985475
chr2	133768800	133769800	-0.8848541608999567
chr2	133768900	133769900	-1.1997484014139916
chr2	133769000	133770000	-0.8517230402659792
chr2	133769100	133770100	-0.8410008616864973
chr2	133769200	133770200	-0.8607510568746404
chr2	133769300	133770300	-0.9379419514216338
chr2	133769400	133770400	-0.7191049435363149
chr2	133769500	133770500	0.045855189668067065
chr2	133769600	133770600	0.2338077877443881
chr2	133769700	133770700	0.4664648664227399
chr2	133769800	133770800	-6.650420946331983e-05
chr2	133769900	133770900	-0.6898319420149119
chr2	133771300	133772300	1.0052674695143622
chr2	133771400	133772400	0.8840993496581745
chr2	133771500	133772500	1.3087806930256902
chr2	133771600	133772600	1.205305426620455
chr2	133771700	133772700	0.7641292379252572
chr2	133771800	133772800	0.5538079566959714
chr2	133771900	133772900	0.3680411555482971
chr2	133772000	133773000	0.03711218809274127
chr2	133772100	133773100	-0.42197843696279297
chr2	133772200	133773200	-0.30311874606786604
chr2	133772300	133773300	-1.166556513706722
chr2	133772400	133773400	-0.6004577080086385
chr2	133772500	133773500	-1.1224084621589752
chr2	133772600	133773600	-1.138348378982794
chr2	133772700	133773700	-0.7961507067947765
chr2	133772800	133773800	-0.7326257005664408
chr2	133772900	133773900	-0.4698302138688347
chr2	133773000	133774000	0.1537416494757223
chr2	133773500	133774500	-1.2610596914936436
chr2	133773600	133774600	-1.4169626135675273
chr2	133773700	133774700	-1.0778657766034545
chr2	133773800	133774800	-1.024194086258126
chr2	133773900	133774900	-0.8435139342594502
chr2	133774000	133775000	-0.8509913179792478
chr2	133774100	133775100	-0.7869422773065374
chr2	133774200	133775200	-0.7233728491920162
chr2	133774300	133775300	0.2613154538735108
chr2	133774400	133775400	0.8011764215763912
chr2	133774500	133775500	1.3777122784817366
chr2	133774600	133775600	1.856645985746624
chr2	133774700	133775700	1.0307895244461576
chr2	133774800	133775800	1.2081725467858209
chr2	133774900	133775900	0.2735305569453767
chr2	133775000	133776000	0.32882993597223625
chr2	133775100	133776100	0.3523231319724212
chr2	133775200	133776200	0.4016852142025912
chr2	133775300	133776300	-0.37508372110095
chr2	133775400	133776400	-0.7357171491950203
chr2	133775500	133776500	-1.3841937193885328
chr2	133775600	133776600	-1.6945026764316136
chr2	133775700	133776700	-1.1950875296694718
chr2	133775800	133776800	-1.146261565262997
chr2	133775900	133776900	-1.0599715645359225
chr2	133776000	133777000	-0.4779593328465238
chr2	133776100	133777100	-0.0858603887418395
chr2	133776200	133777200	-0.1110829504277833
chr2	133776300	133777300	0.4482508874801775
chr2	133776400	133777400	0.010574914291208676
chr2	133776500	133777500	0.39616324776789097
chr2	133776600	133777600	0.21695567208420266
chr2	133776700	133777700	0.08628131348789397
chr2	133776800	133777800	0.053768084407879294
chr2	133776900	133777900	0.8366554208505832
chr2	133777000	133778000	-0.16518770970124744
chr2	133777100	133778100	-0.9666682972137968
chr2	133777200	133778200	-1.1717971630639383
chr2	133777300	133778300	-1.4270557079637958
chr2	133777400	133778400	-1.1027381360472353
chr2	133777500	133778500	-1.4611699562225942
chr2	133777600	133778600	-0.7113961562001305
chr2	133777700	133778700	-0.7233478765035106
chr2	133777800	133778800	-0.9256547724227152
chr2	133777900	133778900	-1.1468479518842023
chr2	133778000	133779000	-0.2959859983054872
chr2	133778100	133779100	-0.6068438783541379
chr2	133778200	133779200	-0.6047366562103363
chr2	133778300	133779300	-0.4417107783171377
chr2	133778400	133779400	0.15138515978862138
chr2	133778500	133779500	0.277468443047926
chr2	133778600	133779600	0.05954626030104645
chr2	133778700	133779700	0.05767224145002672
chr2	133778800	133779800	-0.2243860129696728
chr2	133778900	133779900	-0.19828924214282384
chr2	133779000	133780000	-0.8384640115193978
chr2	133779100	133780100	-0.42338197310851
chr2	133779200	133780200	-0.3868416038325931
chr2	133779300	133780300	-0.5589518178199657
chr2	133779400	133780400	-0.9138975402208984
chr2	133779500	133780500	-0.3917255248884839
chr2	133779600	133780600	-1.1007144444046286
chr2	133779700	133780700	-1.2193397152943477
chr2	133779800	133780800	-0.6501310965014405
chr2	133779900	133780900	-0.9303949212021196
chr2	133780000	133781000	-0.4912320236844485
chr2	133780100	133781100	-0.2730728737742497
chr2	133780200	133781200	-0.15051844254062954
chr2	133780300	133781300	0.5869254067567415
chr2	133780400	133781400	1.0941342279356128
chr2	133780500	133781500	1.0912756746162549
chr2	133780600	133781600	2.2548467766934417
chr2	133780700	133781700	2.4571904046498454
chr2	133780800	133781800	2.6145550759928344
chr2	133780900	133781900	2.9494957551917733
chr2	133781000	133782000	3.1296247930415135
chr2	133781100	133782100	3.856198298931325
chr2	133781200	133782200	3.56576664488109
chr2	133781300	133782300	3.3333863056236184
chr2	133781400	133782400	2.4985957129425547
chr2	133781500	133782500	1.583749422720137
chr2	133781600	133782600	1.1700163069007443
chr2	133781700	133782700	0.951321428522518
chr2	133781800	133782800	0.8368864205228845
chr2	133781900	133782900	0.5746303302891284
chr2	133782000	133783000	0.4778124188043807
chr2	133782100	133783100	-0.4895244083600007
chr2	133782200	133783200	-0.6935444113359974
chr2	133782300	133783300	-1.4023068094201017
chr2	133782400	133783400	-1.2762308902869848
chr2	133782500	133783500	-1.0226782982552194
chr2	133782600	133783600	-0.8287969534002736
chr2	133782700	133783700	-0.5187002433906418
chr2	133782800	133783800	-0.7600547095961101
chr2	133782900	133783900	-1.0543184954645046
chr2	133783000	133784000	-0.747352226507914
chr2	133783100	133784100	-0.021096418436277152
chr2	133783200	133784200	0.21823478870350133
chr2	133783300	133784300	1.0469405270235892
chr2	133783400	133784400	0.8293490781683022
chr2	133783500	133784500	0.7350415470211509
chr2	133783600	133784600	0.14210503646360625
chr2	133783700	133784700	-0.006898858001803998
chr2	133783800	133784800	0.10032270199841337
chr2	133783900	133784900	1.5247614655272606
chr2	133784000	133785000	0.46283901642051545
chr2	133784100	133785100	-0.2953258443621369
chr2	133784200	133785200	-0.9014217291741856
chr2	133784300	133785300	-1.0004235243190256
chr2	133784400	133785400	-0.3356137641434397
chr2	133784500	133785500	-0.17069130182020062
chr2	133784600	133785600	0.10652459152789476
chr2	133784700	133785700	-0.020057817909341902
chr2	133784800	133785800	-0.27423564854895777
chr2	133784900	133785900	-0.9604901175119084
chr2	133785000	133786000	-0.9199967247322308
chr2	133785100	133786100	-1.1257592393903202
chr2	133785200	133786200	-0.4074962818024703
chr2	133785300	133786300	-0.2406068024071785
chr2	133785400	133786400	-0.2450850125764417
chr2	133785500	133786500	-0.16532480383866693
chr2	133785600	133786600	0.4120399761086778
chr2	133785700	133786700	0.19799289151945185
chr2	133787100	133788100	0.0826863520429541
chr2	133787200	133788200	0.14557393425212867
chr2	133787300	133788300	0.12406172234756913
chr2	133787400	133788400	0.3657806470012431
chr2	133787500	133788500	1.073516519754131
chr2	133787600	133788600	0.8263112910200392
chr2	133787700	133788700	-0.17994800356593
chr2	133787800	133788800	0.35413258092461863
chr2	133787900	133788900	0.2299204218882366
chr2	133788000	133789000	-0.23953996724295032
chr2	133788100	133789100	-0.5718133526916175
chr2	133788200	133789200	-1.0757582876153575
chr2	133788300	133789300	-1.5641823674645872
chr2	133788400	133789400	-1.8220468795152216
chr2	133788500	133789500	-1.3530825809986329
chr2	133788600	133789600	-1.5223774189052934
chr2	133788700	133789700	-0.4791089962680361
chr2	133788800	133789800	-0.5517194050605037
chr2	133788900	133789900	-0.022691885946190152
chr2	133789000	133790000	0.5824010872399097
chr2	133789100	133790100	1.2028463214353768
chr2	133789200	133790200	0.7861999912891126
chr2	133789300	133790300	1.2023823679199095
chr2	133789400	133790400	1.1249930133645167
chr2	133789500	133790500	-0.04426772463936785
chr2	133789600	133790600	0.3808909411419241
chr2	133789700	133790700	0.13088446173671606
chr2	133789800	133790800	-0.14079517575773987
chr2	133789900	133790900	-0.5192621062632531
chr2	133790000	133791000	-1.1877988794954957
chr2	133790100	133791100	-1.5260655191950332
chr2	133790200	133791200	-1.1459503788776062
chr2	133790300	133791300	-1.242720937102813
chr2	133790400	133791400	-1.0312231567502428
chr2	133790500	133791500	0.012026375215466057
chr2	133790600	133791600	-0.0693666917706544
chr2	133790700	133791700	-0.9460231029085496
chr2	133790800	133791800	-0.5072013782578354
chr2	133790900	133791900	-0.23223847972418024
chr2	133791000	133792000	0.2132360474204404
chr2	133791100	133792100	-0.055558455850943655
chr2	133791200	133792200	0.14667733499139465
chr2	133791300	133792300	0.0627944271755711
chr2	133791400	133792400	0.2347599454621847
chr2	133791500	133792500	0.5068832450305851
chr2	133791600	133792600	0.2288484531795988
chr2	133791700	133792700	1.4105874854626466
chr2	133791800	133792800	0.7944252347691849
chr2	133791900	133792900	0.2764373170586676
chr2	133792000	133793000	0.5204500156622801
chr2	133792100	133793100	0.9955435299735942
chr2	133792200	133793200	1.7484308337473369
chr2	133792300	133793300	1.429257398974571
chr2	133792400	133793400	0.3961461356937056
chr2	133792500	133793500	-0.10210691384714914
chr2	133792600	133793600	0.03679980068129708
chr2	133792700	133793700	-0.8345645377626997
chr2	133792800	133793800	-0.4520642286615216
chr2	133792900	133793900	-0.10003294166046063
chr2	133793000	133794000	-0.31143475282945093
chr2	133793100	133794100	-0.5992890511420066
chr2	133793200	133794200	-1.4806594308805578
chr2	133793300	133794300	-0.7787722569019465
chr2	133793400	133794400	-0.0096335946533686
chr2	133793500	133794500	0.0657017877899717
chr2	133793600	133794600	0.2940398652481297
chr2	133793700	133794700	0.54414182375177
chr2	133793800	133794800	0.20009040712666532
chr2	133793900	133794900	-0.18118994255023727
chr2	133794000	133795000	-0.09827035215850694
chr2	133794100	133795100	-0.08148877797739049
chr2	133794200	133795200	0.3018643577517844
chr2	133794300	133795300	-0.1209033617184263
chr2	133794400	133795400	0.05985239780640572
chr2	133794500	133795500	-0.2255701382033716
chr2	133794600	133795600	-0.29101925069768503
chr2	133794700	133795700	-0.20318123608958308
chr2	133794800	133795800	-0.17347087470258024
chr2	133795100	133796100	-1.0795188250987
chr2	133795800	133796800	-0.9458691029629492
chr2	133796900	133797900	-0.8888922555205774
chr2	133797000	133798000	-0.8012994730359481
chr2	133797100	133798100	0.19973599632998584
chr2	133797200	133798200	0.17356007109622396
chr2	133797300	133798300	-0.02592211154313422
chr2	133797400	133798400	-0.44016598065886586
chr2	133797500	133798500	-0.08649146322855465
chr2	133797600	133798600	0.005852956317114937
chr2	133797700	133798700	-0.09374263324606057
chr2	133797800	133798800	-0.944902066118947
chr2	133797900	133798900	-0.8241654066458415
chr2	133798000	133799000	-0.8828564171992964
chr2	133798100	133799100	-2.4262298867586947
chr2	133798200	133799200	-2.061414000348171
chr2	133798300	133799300	-1.7849703335377711
chr2	133798400	133799400	-1.218043677393935
chr2	133798500	133799500	-1.793353332720286
chr2	133798600	133799600	-1.5714423597349525
chr2	133798700	133799700	-1.2020797815810853
chr2	133798800	133799800	-0.6246843661634105
chr2	133798900	133799900	-0.3800157648728005
chr2	133799000	133800000	-0.03435578659209615
chr2	133799100	133800100	0.45969382187682206
chr2	133799200	133800200	0.4920690571305035
chr2	133799300	133800300	0.4408180739540248
chr2	133799400	133800400	0.7287597314714361
chr2	133799500	133800500	1.0988377786610586
chr2	133799600	133800600	1.089804687078409
chr2	133799700	133800700	1.0898061677876878
chr2	133799800	133800800	0.9007527549200559
chr2	133799900	133800900	0.6266041715576326
chr2	133800000	133801000	0.46550057915811804
chr2	133800100	133801100	0.7285322094654014
chr2	133801900	133802900	-0.5668335524058434
chr2	133802000	133803000	-1.0993544771700008
chr2	133802100	133803100	-0.9139291040332872
chr2	133802200	133803200	-1.4261699455127876
chr2	133802300	133803300	-2.1155546804676484
chr2	133802400	133803400	-2.093445139658824
chr2	133802500	133803500	-2.1345030018610047
chr2	133802600	133803600	-1.9756540465120016
chr2	133802700	133803700	-1.9442925708237409
chr2	133802800	133803800	-0.5628338526142589
chr2	133803700	133804700	0.6864052319963232
chr2	133803800	133804800	0.13537282346771354
chr2	133803900	133804900	0.3123590815078434
chr2	133804000	133805000	0.6964001579594208
chr2	133804100	133805100	0.4230388464604489
chr2	133804200	133805200	0.5349145299380854
chr2	133804300	133805300	-0.1212253775508824
chr2	133804400	133805400	-0.037961379518603684
chr2	133804500	133805500	-0.2131116684590824
chr2	133804600	133805600	0.3824437984813514
chr2	133804700	133805700	-0.3119648851578724
chr2	133804800	133805800	-0.14704283103166446
chr2	133804900	133805900	-0.27253456437766777
chr2	133805000	133806000	-0.732035642253611
chr2	133805100	133806100	-0.8594397703787687
chr2	133805200	133806200	-0.8120523669876851
chr2	133805300	133806300	-0.27059147419699153
chr2	133805400	133806400	-0.2342141547556911
chr2	133805500	133806500	0.34339629466425603
chr2	133805600	133806600	-0.3295942773278268
chr2	133805700	133806700	0.302186336027029
chr2	133805800	133806800	0.5468213460276389
chr2	133805900	133806900	0.9624368104253008
chr2	133806000	133807000	0.585724624290977
chr2	133806100	133807100	1.0336374234078174
chr2	133806200	133807200	1.30022390588676
chr2	133806300	133807300	1.52955813273648
chr2	133806400	133807400	1.3288895897467536
chr2	133806500	133807500	1.0217984623038665
chr2	133806600	133807600	1.1562588911961158
chr2	133806700	133807700	1.1271864737551538
chr2	133806800	133807800	0.9103245242179604
chr2	133807300	133808300	-2.5601087379545118
chr2	133807400	133808400	-1.9388023835774515
chr2	133807500	133808500	-2.124097397831321
chr2	133807600	133808600	-2.370225545950555
chr2	133807700	133808700	-2.8699691770779245
chr2	133807800	133808800	-1.924291379015694
chr2	133807900	133808900	-1.4410928306445718
chr2	133808000	133809000	-0.9801958180556863
chr2	133808100	133809100	-1.1504598019561183
chr2	133808200	133809200	-0.8312723069554988
chr2	133808300	133809300	-0.5099693736591033
chr2	133808400	133809400	-1.1613987492810405
chr2	133808500	133809500	-1.2792244213105344
chr2	133808600	133809600	-1.2205649350872567
chr2	133809200	133810200	-2.4288908647596927
chr2	133809300	133810300	-2.124009414510336
chr2	133809400	133810400	-1.834587081100184
chr2	133809900	133810900	-1.5463416485365489
chr2	133811900	133812900	0.4236778759770253
chr2	133812000	133813000	-0.027351133841094354
chr2	133812100	133813100	0.7602553542563709
chr2	133812200	133813200	0.9728492848411859
chr2	133812300	133813300	0.7375329224502639
chr2	133812400	133813400	0.01953868756226541
chr2	133812500	133813500	-0.16557339167186166
chr2	133812600	133813600	-1.0283257242836847
chr2	133812700	133813700	-1.6746336821228225
chr2	133812800	133813800	-1.5642215726593325
chr2	133812900	133813900	-1.4497896961011254
chr2	133813000	133814000	-1.0003960805143133
chr2	133813100	133814100	-1.3147529991055071
chr2	133813200	133814200	-1.6220601562773342
chr2	133813300	133814300	-1.5061215727693982
chr2	133813400	133814400	-1.1479140337239269
chr2	133813500	133814500	-2.2375378722708184
chr2	133813600	133814600	-1.6237513384909512
chr2	133813700	133814700	-1.657598265880712
chr2	133813800	133814800	-1.5413426179727632
chr2	133813900	133814900	-1.6607465396510792
chr2	133814000	133815000	-1.2269612067362488
chr2	133814100	133815100	-1.0708414186859028
chr2	133814200	133815200	-0.9842688537281004
chr2	133814300	133815300	-0.6203627976509859
chr2	133814400	133815400	-0.54845584536737
chr2	133814500	133815500	0.367841320997927
chr2	133814600	133815600	0.32686271811076256
chr2	133814700	133815700	1.1715822754388088
chr2	133814800	133815800	1.2318140068813672
chr2	133814900	133815900	2.1711372358146663
chr2	133815000	133816000	2.018820907915629
chr2	133815100	133816100	2.0743309513786663
chr2	133815200	133816200	2.0478216498937263
chr2	133815300	133816300	1.9142601645433377
chr2	133815400	133816400	2.1245810218849086
chr2	133815500	133816500	2.008001259991862
chr2	133816700	133817700	-1.268711783311766
chr2	133816800	133817800	-0.8942072859963427
chr2	133816900	133817900	-1.3074590925278058
chr2	133817000	133818000	-1.5261273750405349
chr2	133817100	133818100	-1.5473659291482371
chr2	133817200	133818200	-1.022772460872024
chr2	133817300	133818300	-1.5564440067275522
chr2	133817400	133818400	-1.8939626505483187
chr2	133817500	133818500	-1.3755883838023186
chr2	133817600	133818600	-1.1299407071463998
chr2	133817700	133818700	-0.4185870543574857
chr2	133817800	133818800	-0.7622788226598681
chr2	133817900	133818900	-0.10993529821448872
chr2	133818000	133819000	-1.0713175892945768
chr2	133818100	133819100	-1.3313010782336012
chr2	133818200	133819200	-1.1341597643426773
chr2	133818300	133819300	-0.18872719906541308
chr2	133818400	133819400	-0.5816739495833025
chr2	133818500	133819500	-0.817470531172956
chr2	133818600	133819600	-0.2884984593658369
chr2	133818700	133819700	-0.22858431594044265
chr2	133818800	133819800	-0.09955903344812383
chr2	133818900	133819900	-0.12402882482101366
chr2	133819000	133820000	0.9318276042224103
chr2	133819100	133820100	1.3618331924667877
chr2	133819200	133820200	0.635385235302973
chr2	133819300	133820300	0.5243359220240228
chr2	133821000	133822000	0.07278480127604271
chr2	133821100	133822100	-0.06674688107187503
chr2	133821200	133822200	0.5211744761821836
chr2	133821300	133822300	1.0621923488596687
chr2	133821400	133822400	0.8931920687624902
chr2	133821500	133822500	0.09558030318314464
chr2	133821600	133822600	0.16726710326115432
chr2	133821700	133822700	0.30838611881939604
chr2	133821800	133822800	0.9314743268989196
chr2	133821900	133822900	1.6991473038960303
chr2	133822000	133823000	1.8582742486055381
chr2	133822100	133823100	1.6803153940786382
chr2	133822200	133823200	1.4560553102095364
chr2	133822300	133823300	1.3377007875365057
chr2	133822400	133823400	1.3680397836617342
chr2	133822500	133823500	1.5115693036413291
chr2	133822600	133823600	1.6805938604951045
chr2	133822700	133823700	1.6637911914018275
chr2	133822800	133823800	1.0054816964253128
chr2	133822900	133823900	0.5552623775026695
chr2	133823000	133824000	0.2294045780486732
chr2	133823100	133824100	0.5016761151799888
chr2	133823200	133824200	0.1142346967947303
chr2	133823300	133824300	-0.436613908349731
chr2	133823400	133824400	-0.8438341902878875
chr2	133823500	133824500	-0.2162050737027089
chr2	133823600	133824600	-0.3521226504588056
chr2	133823700	133824700	-0.5330379072983181
chr2	133823800	133824800	-0.6781447266319248
chr2	133823900	133824900	-0.9532978023937464
chr2	133824000	133825000	-0.5834423628662938
chr2	133824100	133825100	-1.0819454751109023
chr2	133824200	133825200	-0.9632031544371656
chr2	133824300	133825300	-0.6721544510407286
chr2	133824400	133825400	-0.1475621778646511
chr2	133824500	133825500	-0.323396001501542
chr2	133824600	133825600	-0.8553150962866565
chr2	133824700	133825700	-0.6791364740853943
chr2	133824800	133825800	-0.3376649215121412
chr2	133824900	133825900	-0.12135615919841232
chr2	133825000	133826000	-0.6230395792301882
chr2	133825100	133826100	0.6235381186665048
chr2	133825200	133826200	-0.308062882283392
chr2	133825300	133826300	-0.22456773534710786
chr2	133825400	133826400	-0.5577549185380185
chr2	133825500	133826500	-0.5454266675876227
chr2	133825600	133826600	-0.15600026177666593
chr2	133825700	133826700	-0.29279597537591223
chr2	133825800	133826800	-0.5204312563821897
chr2	133825900	133826900	-0.5297098529393758
chr2	133826000	133827000	0.6469223470788048
chr2	133826100	133827100	-0.3160268547164432
chr2	133826200	133827200	1.2073556645184604
chr2	133826300	133827300	1.245916428887484
chr2	133826400	133827400	1.5137474892280536
chr2	133826500	133827500	1.170471446655747
chr2	133826600	133827600	1.1733327268351252
chr2	133826700	133827700	1.0484692250024048
chr2	133826800	133827800	1.3978884825334157
chr2	133826900	133827900	1.3151577017147398
chr2	133827000	133828000	0.8788900565948604
chr2	133827100	133828100	1.0449523136979115
chr2	133827200	133828200	1.5320161276013595
chr2	133827300	133828300	1.1579347761497618
chr2	133827400	133828400	0.9495201019729602
chr2	133827500	133828500	1.0464671878880003
chr2	133827600	133828600	1.2645198427058262
chr2	133827700	133828700	1.4629926292142126
chr2	133827800	133828800	0.964961766324995
chr2	133827900	133828900	1.0736092281394038
chr2	133828000	133829000	0.9279426732491541
chr2	133828100	133829100	0.9531296540970121
chr2	133828200	133829200	0.2878619921612769
chr2	133828300	133829300	0.44173843941077945
chr2	133829900	133830900	-0.8377721442148932
chr2	133830000	133831000	-0.8531735059516987
chr2	133830800	133831800	1.5379055575211102
chr2	133830900	133831900	1.4567564754074498
chr2	133831000	133832000	1.4786162878963491
chr2	133831100	133832100	1.5023447865971298
chr2	133831200	133832200	1.5593666792296628
chr2	133831300	133832300	1.5486492688811633
chr2	133831400	133832400	1.6592175052929674
chr2	133831500	133832500	1.330752642104112
chr2	133831600	133832600	1.3220000119681452
chr2	133831900	133832900	-0.26660288688585804
chr2	133832000	133833000	-0.14810562445146638
chr2	133832100	133833100	0.09312371169744926
chr2	133832200	133833200	0.21007786929769373
chr2	133832300	133833300	0.624609418920968
chr2	133832400	133833400	-0.011394281752128008
chr2	133832500	133833500	-0.14290199820444516
chr2	133832600	133833600	-0.1320885833358711
chr2	133832700	133833700	0.2654581357751721
chr2	133833800	133834800	-0.007384649498267966
chr2	133833900	133834900	0.30716224436051426
chr2	133834000	133835000	-0.052251130181702944
chr2	133834100	133835100	-0.17956563942973852
chr2	133834200	133835200	-0.23285110507203896
chr2	133834300	133835300	0.11568867964822913
chr2	133834400	133835400	-0.017408786904827417
chr2	133834500	133835500	0.07976206776931061
chr2	133834600	133835600	0.3177910168903084
chr2	133834700	133835700	0.9167995863807672
chr2	133834800	133835800	0.3513963609793101
chr2	133834900	133835900	0.019624343346211867
chr2	133835000	133836000	-0.8465518998696877
chr2	133835100	133836100	-0.905446863651345
chr2	133835200	133836200	-1.105832428084427
chr2	133835300	133836300	-0.8151371932371021
chr2	133835400	133836400	-0.8047395944269555
chr2	133835500	133836500	-0.9231832646870732
chr2	133835600	133836600	-1.0248682429730966
chr2	133837500	133838500	0.2761264472269835
chr2	133837600	133838600	0.2928828335688423
chr2	133837700	133838700	0.4360167263505968
chr2	133837800	133838800	-0.2105739587583951
chr2	133837900	133838900	-0.03357866071712329
chr2	133838000	133839000	-0.17710496535250064
chr2	133838100	133839100	0.1308489087225705
chr2	133838200	133839200	0.2587305036494684
chr2	133838300	133839300	0.14758517835306573
chr2	133839500	133840500	0.5816656490430488
chr2	133839600	133840600	1.033032058080425
chr2	133840000	133841000	0.38328973636785485
chr2	133840100	133841100	-0.1698359309403168
chr2	133840200	133841200	-0.4955566944904162
chr2	133840300	133841300	-0.027600313794125603
chr2	133840400	133841400	-0.023453886486351497
chr2	133840500	133841500	-0.3199798209626377
chr2	133840600	133841600	-0.7233765895049588
chr2	133840700	133841700	-1.0206659459921898
chr2	133840800	133841800	-1.1795158686014688
chr2	133840900	133841900	-1.2212932879531546
chr2	133841000	133842000	-0.6392350255421647
chr2	133841100	133842100	0.04882927094009129
chr2	133841200	133842200	0.08424139114821172
chr2	133841300	133842300	0.18896837274545086
chr2	133841400	133842400	0.4593995960154018
chr2	133842300	133843300	0.2969659426384802
chr2	133842400	133843400	0.2932819416669791
chr2	133842500	133843500	0.5907796280955334
chr2	133842600	133843600	0.8763774310318894
chr2	133842700	133843700	1.3420824724780869
chr2	133842800	133843800	1.1611052284613832
chr2	133842900	133843900	1.632210257637425
chr2	133843000	133844000	1.8197975828303823
chr2	133843100	133844100	1.8856119546124104
chr2	133843200	133844200	1.8646578647872536
chr2	133843300	133844300	1.7723655480419536
chr2	133843400	133844400	1.7519934881539767
chr2	133843500	133844500	1.6077196607288968
chr2	133843600	133844600	1.2065136099109108
chr2	133843700	133844700	1.4381035278931489
chr2	133843800	133844800	1.3049595275263737
chr2	133843900	133844900	1.3096784774075956
chr2	133844000	133845000	1.7074876722705508
chr2	133844100	133845100	1.3361946523882091
chr2	133844200	133845200	1.0724541015605755
chr2	133844300	133845300	1.6218574253334488
chr2	133847900	133848900	-2.254871949159479
chr2	133848000	133849000	-2.031296886465941
chr2	133848100	133849100	-1.3891956976719981
chr2	133848200	133849200	-1.579589031564148
chr2	133848300	133849300	-1.820959110427372
chr2	133848400	133849400	-1.5419745524844333
chr2	133848500	133849500	-1.7030776189596473
chr2	133848600	133849600	-1.6223702343231663
chr2	133848700	133849700	-0.7850392062934441
chr2	133848800	133849800	-0.7564465490942212
chr2	133848900	133849900	1.0520553228079914
chr2	133849000	133850000	1.0326667889823058
chr2	133849100	133850100	1.3053071597818529
chr2	133849200	133850200	1.1953427121004063
chr2	133849300	133850300	1.403017296843763
chr2	133849400	133850400	1.018611814283901
chr2	133849500	133850500	1.3120814354022727
chr2	133849600	133850600	1.447165317531364
chr2	133849700	133850700	0.8257158977893059
chr2	133849800	133850800	0.7594202815069793
chr2	133849900	133850900	-0.3309357197486494
chr2	133850000	133851000	-0.4429111751256873
chr2	133850100	133851100	-0.8557227638437175
chr2	133850200	133851200	-1.170690587115867
chr2	133850300	133851300	-1.5291475713807847
chr2	133850400	133851400	-1.702561550984356
chr2	133850500	133851500	-1.525077038408299
chr2	133850600	133851600	-1.6186421903321688
chr2	133850700	133851700	-1.22163491146669
chr2	133850800	133851800	-0.02443223065427609
chr2	133850900	133851900	-0.027971189614866044
chr2	133851000	133852000	0.19836278756692124
chr2	133851100	133852100	-0.5313389991845383
chr2	133851200	133852200	0.11370845109404465
chr2	133851300	133852300	0.5774777432721651
chr2	133851400	133852400	0.8820332977107604
chr2	133851500	133852500	0.8196776561059727
chr2	133851600	133852600	0.7073777456295303
chr2	133851700	133852700	0.3715377055530507
chr2	133851800	133852800	0.1857473611375033
chr2	133851900	133852900	0.4177426554063862
chr2	133852000	133853000	0.14526190703631953
chr2	133852100	133853100	0.7100333817655677
chr2	133852200	133853200	0.6222482229619096
chr2	133852300	133853300	0.6143417663424754
chr2	133852400	133853400	0.7333630913938801
chr2	133852500	133853500	1.2229162562533826
chr2	133852600	133853600	1.1058019549453582
chr2	133852700	133853700	1.0616056537673386
chr2	133852800	133853800	-0.10691504967868906
chr2	133852900	133853900	0.33467377003123394
chr2	133853000	133854000	-0.19414798741483547
chr2	133853100	133854100	-0.01549660081185866
chr2	133853200	133854200	-0.09105150416782752
chr2	133853300	133854300	-0.05103382577945987
chr2	133853400	133854400	-0.0768581628452608
chr2	133853500	133854500	-0.6455390057809556
chr2	133853600	133854600	-0.5587516633956662
chr2	133853700	133854700	-0.5818981170993534
chr2	133854600	133855600	0.5726551607005754
chr2	133854700	133855700	0.3501614764894513
chr2	133854800	133855800	0.2304753428335961
chr2	133854900	133855900	0.4005340274699201
chr2	133855000	133856000	0.01974801702470115
chr2	133855100	133856100	0.375431983952765
chr2	133855200	133856200	0.4895494871294178
chr2	133855300	133856300	0.3136894598436125
chr2	133855400	133856400	0.6940896295943864
chr2	133855500	133856500	0.6449473866526048
chr2	133855600	133856600	0.19795985440323288
chr2	133855700	133856700	0.4165826506435543
chr2	133855800	133856800	0.4518957207345407
chr2	133855900	133856900	0.8437445260913092
chr2	133856000	133857000	1.3559776492338718
chr2	133856100	133857100	0.9959565235033728
chr2	133856200	133857200	0.8268996225898012
chr2	133856300	133857300	0.9848557301927958
chr2	133856400	133857400	1.1282557897900132
chr2	133856500	133857500	1.7707503390952175
chr2	133856600	133857600	1.984776487397276
chr2	133856700	133857700	2.1071016212242366
chr2	133856800	133857800	1.5610243714120438
chr2	133856900	133857900	0.5354908629868854
chr2	133857000	133858000	0.3198236952453234
chr2	133857100	133858100	0.3666784092468639
chr2	133857200	133858200	0.3087675713003591
chr2	133857300	133858300	0.13617242078764946
chr2	133857400	133858400	0.026566315571178247
chr2	133858500	133859500	1.2169795254718785
chr2	133858600	133859600	0.6763739238902804
chr2	133858700	133859700	1.0088053557259236
chr2	133858800	133859800	0.9258196856532594
chr2	133858900	133859900	1.5913262536735422
chr2	133859000	133860000	1.5831617252320265
chr2	133859100	133860100	1.796402411120512
chr2	133859200	133860200	1.3013505543206991
chr2	133859300	133860300	0.9740482545155718
chr2	133859400	133860400	0.6156078237610357
chr2	133859500	133860500	0.9292406468166354
chr2	133859600	133860600	1.3674695556168166
chr2	133859700	133860700	1.0218274376330936
chr2	133860300	133861300	0.6867288579975319
chr2	133860700	133861700	-0.08038767271775317
chr2	133860800	133861800	1.201486005249165
chr2	133860900	133861900	0.3664850237888313
chr2	133861000	133862000	0.11268740013376018
chr2	133861100	133862100	0.09925076789378301
chr2	133861200	133862200	0.8606451253853403
chr2	133861300	133862300	0.7492463172274598
chr2	133861400	133862400	0.133797009646745
chr2	133861500	133862500	0.4417769678876565
chr2	133861600	133862600	0.9833167984153076
chr2	133861700	133862700	0.8199418266309679
chr2	133861800	133862800	0.20518689011263985
chr2	133861900	133862900	0.7698479973093731
chr2	133862000	133863000	0.5280932672666266
chr2	133862100	133863100	0.7017967009840862
chr2	133862200	133863200	-0.2883262923348545
chr2	133862300	133863300	-0.839078986040232
chr2	133862400	133863400	-0.32046121803752364
chr2	133862500	133863500	-0.5745465845794778
chr2	133862600	133863600	-0.9716966697412702
chr2	133862700	133863700	-0.7627131184157261
chr2	133862800	133863800	-0.6946662077489641
chr2	133862900	133863900	-0.7301858497021929
chr2	133863000	133864000	-0.30583676117915415
chr2	133863100	133864100	0.10968252078786868
chr2	133863200	133864200	0.2796422449780596
chr2	133863300	133864300	0.9308754445843606
chr2	133863400	133864400	0.5289496951454892
chr2	133863500	133864500	0.182171908102882
chr2	133863600	133864600	0.6133102404242092
chr2	133863700	133864700	0.285169063602806
chr2	133863800	133864800	0.3644140586049731
chr2	133863900	133864900	-0.3006213390719791
chr2	133864000	133865000	-0.7754824578670755
chr2	133864100	133865100	-1.2906596273747513
chr2	133864200	133865200	-1.116810245618343
chr2	133864300	133865300	-1.4996783787835866
chr2	133864400	133865400	-0.7656863851046868
chr2	133864500	133865500	-0.633984757489344
chr2	133864600	133865600	-0.7905215701484609
chr2	133864700	133865700	-0.4249050371431484
chr2	133864800	133865800	-0.5701745813885531
chr2	133864900	133865900	-0.06931812839766374
chr2	133865000	133866000	0.13555602665536068
chr2	133865100	133866100	0.4841623705179892
chr2	133865200	133866200	0.3772091979838801
chr2	133865300	133866300	0.2476815094414272
chr2	133865400	133866400	-0.910720062512674
chr2	133865500	133866500	-0.4131189798559876
chr2	133865600	133866600	0.16561686784395965
chr2	133865700	133866700	0.09453145264889233
chr2	133865800	133866800	0.2705599953725432
chr2	133865900	133866900	0.4338939499795101
chr2	133866000	133867000	0.6801553015620564
chr2	133866100	133867100	0.3306466942263335
chr2	133866200	133867200	0.3769839958250834
chr2	133866300	133867300	0.7404640253727008
chr2	133866400	133867400	2.777083868161425
chr2	133866500	133867500	2.0154613832523336
chr2	133866600	133867600	0.9763957396224554
chr2	133866700	133867700	1.2058581806305473
chr2	133866800	133867800	0.5547639106262663
chr2	133866900	133867900	0.6209246806700227
chr2	133867000	133868000	0.5514376732470477
chr2	133867100	133868100	0.6119116838589804
chr2	133867200	133868200	0.4385001978740257
chr2	133867300	133868300	-0.4801920005963726
chr2	133867400	133868400	-0.7588537611073576
chr2	133867500	133868500	-0.6309660900231459
chr2	133867600	133868600	-0.4377170927323553
chr2	133867700	133868700	-0.6189790796859632
chr2	133867800	133868800	-0.1935853397465712
chr2	133867900	133868900	-0.2234397256266502
chr2	133868000	133869000	-0.6923728160547795
chr2	133868100	133869100	-1.1498935040089515
chr2	133868200	133869200	-1.2143986344030149
chr2	133869300	133870300	0.020940295937152333
chr2	133869400	133870400	0.12500412102382952
chr2	133869800	133870800	0.5119105493082061
chr2	133870900	133871900	0.7950249962681312
chr2	133871000	133872000	0.3181269794061807
chr2	133871100	133872100	-0.2297540319882757
chr2	133871200	133872200	-1.235408672289313
chr2	133871300	133872300	-0.8402129279512299
chr2	133871400	133872400	-0.4498669900344936
chr2	133871500	133872500	-0.5998792544461938
chr2	133871600	133872600	-1.4624357225424247
chr2	133871700	133872700	-1.4505824495785595
chr2	133871800	133872800	-1.7454757485070107
chr2	133871900	133872900	-1.8516471676103887
chr2	133872000	133873000	-1.7042937744597366
chr2	133872100	133873100	-1.021499511484773
chr2	133872200	133873200	-0.5768638626738609
chr2	133872300	133873300	-0.9845423168689712
chr2	133872400	133873400	-1.6515951867482077
chr2	133872500	133873500	-1.082095796588349
chr2	133872600	133873600	-0.6579498264953605
chr2	133872700	133873700	-0.7937948815524108
chr2	133872800	133873800	-0.4887654251516613
chr2	133872900	133873900	-0.4066853406759001
chr2	133873000	133874000	0.0355788147209431
chr2	133873100	133874100	-0.5359434164250421
chr2	133873200	133874200	-0.5544813125345504
chr2	133873300	133874300	0.1126232577608942
chr2	133873400	133874400	0.8296595759221459
chr2	133873500	133874500	0.06984353465037622
chr2	133873600	133874600	0.2343600259276056
chr2	133873700	133874700	-0.03086411758252422
chr2	133873800	133874800	-0.6974006349215716
chr2	133873900	133874900	-0.4373830516882807
chr2	133874000	133875000	-1.2954258225475315
chr2	133874100	133875100	-0.6994980038615283
chr2	133874200	133875200	-0.4900039828221696
chr2	133874300	133875300	-1.0617781640228925
chr2	133874400	133875400	-0.8501572570285068
chr2	133874500	133875500	-0.7111954184333991
chr2	133874600	133875600	-0.8627520199846809
chr2	133874700	133875700	-0.5686938962773687
chr2	133874800	133875800	0.4357198330225654
chr2	133874900	133875900	0.3438187224181272
chr2	133875000	133876000	0.9681378935710553
chr2	133875100	133876100	0.8619483455973953
chr2	133875200	133876200	0.7664615127150769
chr2	133875300	133876300	1.177155997852571
chr2	133875400	133876400	1.1229243454415003
chr2	133875500	133876500	1.5498974416960338
chr2	133875600	133876600	1.5256908590059417
chr2	133875700	133876700	1.62318989174159
chr2	133875800	133876800	1.2240899551117606
chr2	133875900	133876900	1.0042927912981658
chr2	133876000	133877000	0.6379454347424084
chr2	133876100	133877100	1.0830859230944705
chr2	133876200	133877200	1.8238205009649924
chr2	133876300	133877300	0.9856359364348808
chr2	133876400	133877400	1.1593953046078436
chr2	133876500	133877500	0.9839950612037328
chr2	133876600	133877600	0.8720695382994986
chr2	133876700	133877700	0.4924302681410941
chr2	133876800	133877800	0.24872577197069834
chr2	133876900	133877900	-0.0748980788583111
chr2	133877000	133878000	-0.4035008797622334
chr2	133877100	133878100	-0.4112763315961753
chr2	133877200	133878200	-1.4641513174871894
chr2	133877300	133878300	-0.8455941483194301
chr2	133877400	133878400	-0.8710202347629699
chr2	133877500	133878500	-1.4312124028656432
chr2	133877600	133878600	-1.2778778258073908
chr2	133877700	133878700	-0.8028304895114668
chr2	133877800	133878800	-0.4987316177250534
chr2	133877900	133878900	-0.1865421908740098
chr2	133878000	133879000	0.13367747687547446
chr2	133878100	133879100	-0.4749868142127057
chr2	133878200	133879200	0.7823627983259482
chr2	133878300	133879300	0.00532643137532566
chr2	133878400	133879400	-0.2371226030811341
chr2	133878500	133879500	0.17679011714180146
chr2	133878600	133879600	-0.22245696037808546
chr2	133878700	133879700	-0.4295597251526851
chr2	133878800	133879800	-0.8247006460177172
chr2	133878900	133879900	-1.003510543321505
chr2	133879000	133880000	-0.7866149207734694
chr2	133879100	133880100	-0.6627784695304261
chr2	133879200	133880200	-1.7906581792570428
chr2	133879300	133880300	-0.9386049563969568
chr2	133879400	133880400	-0.6065043746980732
chr2	133879500	133880500	-0.5532257928204956
chr2	133879600	133880600	-0.10096018369606352
chr2	133879700	133880700	0.00046933011572523664
chr2	133879800	133880800	0.11260977155416495
chr2	133879900	133880900	0.22313307929933374
chr2	133880000	133881000	0.3647900271368651
chr2	133880100	133881100	0.4269759467596741
chr2	133880200	133881200	0.4243659893140872
chr2	133880300	133881300	-0.9873484359105296
chr2	133880400	133881400	-1.3397894847066745
chr2	133880500	133881500	-0.3629699448588185
chr2	133880600	133881600	-0.3747259888444936
chr2	133880700	133881700	0.0519511600443366
chr2	133880800	133881800	-0.11412332849969635
chr2	133880900	133881900	-0.32855133044539225
chr2	133881000	133882000	-0.528353764396526
chr2	133881100	133882100	-0.41661808648058346
chr2	133881200	133882200	0.0625359055808258
chr2	133881300	133882300	1.530320284844054
chr2	133881400	133882400	1.6192160450757278
chr2	133881500	133882500	1.2732951401567008
chr2	133881600	133882600	1.5527828958939245
chr2	133881700	133882700	0.9712281779229921
chr2	133881800	133882800	1.6836368469546543
chr2	133881900	133882900	2.5137319203976385
chr2	133882000	133883000	2.6584241156134953
chr2	133882100	133883100	2.878675644181779
chr2	133882200	133883200	2.6214944308511425
chr2	133882300	133883300	2.387977316275092
chr2	133883400	133884400	-1.9049892537836783
chr2	133883500	133884500	-2.210401368228187
chr2	133883600	133884600	-1.8078044318824689
chr2	133883700	133884700	-1.5840028943323516
chr2	133883800	133884800	-1.3884245208483896
chr2	133883900	133884900	-1.1476943080867348
chr2	133884400	133885400	0.06200598880982719
chr2	133884500	133885500	0.2416274624822826
chr2	133884600	133885600	0.6130085607609621
chr2	133884700	133885700	1.4613623291585875
chr2	133884800	133885800	1.8189978004263567
chr2	133884900	133885900	1.6827510333159403
chr2	133885000	133886000	1.329501110823762
chr2	133885100	133886100	2.1667206478858803
chr2	133885200	133886200	1.6888852738734224
chr2	133885300	133886300	2.0696211975269643
chr2	133885400	133886400	2.4121309369804487
chr2	133885500	133886500	2.0334910958250925
chr2	133885600	133886600	1.8948682823894645
chr2	133885700	133886700	1.0972251826974595
chr2	133885800	133886800	1.0597533506964367
chr2	133885900	133886900	0.7704830843067766
chr2	133886000	133887000	1.3401098810179632
chr2	133886100	133887100	1.2545291716784153
chr2	133886200	133887200	1.665070433998952
chr2	133886300	133887300	1.1324065716817169
chr2	133886400	133887400	0.7833795416732359
chr2	133886500	133887500	1.243571153626572
chr2	133886600	133887600	1.1102535738431376
chr2	133886700	133887700	1.1558491224978291
chr2	133886800	133887800	1.154785494978026
chr2	133886900	133887900	1.4733600120376444
chr2	133887000	133888000	1.1352568987665315
chr2	133887100	133888100	0.8121476504799986
chr2	133887200	133888200	1.2036780042719528
chr2	133887300	133888300	1.0370676364337847
chr2	133887400	133888400	0.6129660307126908
chr2	133887500	133888500	0.2483611009099324
chr2	133887600	133888600	0.5132379733159097
chr2	133887700	133888700	0.5214780920457676
chr2	133887800	133888800	0.3099554633779826
chr2	133887900	133888900	0.7828807856350811
chr2	133888000	133889000	0.7607940320129484
chr2	133888100	133889100	1.3837411129107642
chr2	133888200	133889200	0.8654876467773606
chr2	133888300	133889300	1.018370207003246
chr2	133888400	133889400	1.6673769319344611
chr2	133888500	133889500	2.2172888904097325
chr2	133888600	133889600	2.3296536209998866
chr2	133888700	133889700	2.8963084061839464
chr2	133888800	133889800	2.8502713984585832
chr2	133888900	133889900	1.8221906452450067
chr2	133889000	133890000	1.92031414456706
chr2	133889100	133890100	1.1247623989163735
chr2	133889200	133890200	1.5649512922851319
chr2	133889300	133890300	1.6370991544823073
chr2	133889400	133890400	1.4478808535214716
chr2	133889500	133890500	0.5702591950651978
chr2	133889600	133890600	0.1364809074511664
chr2	133889700	133890700	-0.07881179254057354
chr2	133889800	133890800	-0.497881337473584
chr2	133889900	133890900	0.35439471708332104
chr2	133890000	133891000	0.19692200782188532
chr2	133890100	133891100	0.09820631023857593
chr2	133890200	133891200	-0.19599141739014173
chr2	133890300	133891300	0.0724653451899814
chr2	133890400	133891400	0.010381200700678859
chr2	133890500	133891500	0.6898209395712342
chr2	133890600	133891600	0.6611345996665545
chr2	133890700	133891700	0.6946478581950783
chr2	133890800	133891800	1.264112604447266
chr2	133890900	133891900	1.008050371449831
chr2	133891000	133892000	0.9287520900016262
chr2	133891100	133892100	1.3484379814355476
chr2	133891200	133892200	1.252634447470249
chr2	133891300	133892300	0.8022929424510953
chr2	133891400	133892400	0.8036888472102585
chr2	133891500	133892500	0.1359580345137996
chr2	133891600	133892600	0.2687819775218855
chr2	133891700	133892700	-0.1744379951596007
chr2	133891800	133892800	-0.1943187374460303
chr2	133891900	133892900	-0.36128345653483457
chr2	133892000	133893000	-0.33417405209638573
chr2	133893100	133894100	0.4624524044613205
chr2	133893200	133894200	-0.2650661483990856
chr2	133893300	133894300	-0.3644599191215857
chr2	133893400	133894400	-0.4095521480505085
chr2	133893500	133894500	-0.12406779228122668
chr2	133893600	133894600	-0.15794994803884474
chr2	133893700	133894700	0.14207869784392685
chr2	133893800	133894800	-0.7021957228142498
chr2	133893900	133894900	-0.9618550641227456
chr2	133894000	133895000	-1.0166867347459705
chr2	133894100	133895100	-1.2104502716767738
chr2	133894200	133895200	-0.9714364301000168
chr2	133894300	133895300	-0.9830408460382016
chr2	133894400	133895400	-0.8426326446533898
chr2	133894500	133895500	-0.7561073941724872
chr2	133895600	133896600	-1.5456449479912402
chr2	133895700	133896700	-1.7358079774890969
chr2	133896000	133897000	-3.1953467177282695
chr2	133896100	133897100	-2.870351540022741
chr2	133896200	133897200	-2.8551670564740217
chr2	133896300	133897300	-2.553687582337342
chr2	133896400	133897400	-2.9788010329772585
chr2	133896500	133897500	-3.4353284264263664
chr2	133896600	133897600	-3.1537528127620136
chr2	133896700	133897700	-3.0606405431974446
chr2	133896800	133897800	-2.852204762594649
chr2	133897300	133898300	-1.5147773936605773
chr2	133897400	133898400	-1.3171668965540844
chr2	133897500	133898500	-2.375956887502839
chr2	133897600	133898600	-1.9022947286428689
chr2	133898700	133899700	2.096074898747458
chr2	133898800	133899800	1.899115920560396
chr2	133898900	133899900	1.6451480598797326
chr2	133899000	133900000	1.0813083759708513
chr2	133899100	133900100	0.6650347887184498
chr2	133899200	133900200	0.2034250121915224
chr2	133899300	133900300	-0.3096996896143107
chr2	133899400	133900400	-0.30233698880801424
chr2	133899500	133900500	-0.3182588349323259
chr2	133899600	133900600	-0.15614490077713666
chr2	133899700	133900700	-0.4174945251970305
chr2	133899800	133900800	-0.4735103196325731
chr2	133899900	133900900	0.530956110427397
chr2	133900000	133901000	1.1177141892097149
chr2	133900100	133901100	0.9373471083708304
chr2	133900200	133901200	0.2161002599532386
chr2	133900300	133901300	0.5416333790309895
chr2	133900400	133901400	0.2714284334671367
chr2	133900500	133901500	-0.12756118316990628
chr2	133900600	133901600	-0.2735440652072728
chr2	133900700	133901700	-0.07291114997511636
chr2	133900800	133901800	0.05246340222599763
chr2	133900900	133901900	-0.5483601265697721
chr2	133901000	133902000	-1.633802853527367
chr2	133901100	133902100	-1.6774075172370762
chr2	133901700	133902700	-1.0805866329036455
chr2	133901900	133902900	-1.0884183333921034
chr2	133902000	133903000	-0.09770703051497422
chr2	133902100	133903100	0.07969709474267014
chr2	133902200	133903200	0.17692882877682153
chr2	133902300	133903300	0.3819566081346285
chr2	133902400	133903400	0.7992754749998883
chr2	133902500	133903500	0.1630820221038349
chr2	133902600	133903600	0.1856000368980321
chr2	133902700	133903700	0.14856344198973287
chr2	133902800	133903800	0.4447978867813059
chr2	133902900	133903900	0.8968207428242635
chr2	133903000	133904000	1.173384728730884
chr2	133903100	133904100	0.7459436617558642
chr2	133903200	133904200	0.6518516531871575
chr2	133903300	133904300	-0.14777179857898734
chr2	133903400	133904400	0.2122362560400481
chr2	133903500	133904500	0.4799399284340585
chr2	133903600	133904600	0.5725143920916282
chr2	133903700	133904700	0.6578147521827511
chr2	133903800	133904800	0.4554135308883003
chr2	133903900	133904900	0.04584083152951523
chr2	133904000	133905000	0.23935731965945176
chr2	133904100	133905100	0.6321181557237673
chr2	133904200	133905200	0.0700262194144675
chr2	133904300	133905300	-0.3365707749510226
chr2	133904400	133905400	-0.8811723754518631
chr2	133904500	133905500	-1.0411297871300502
chr2	133904600	133905600	-1.2203262257844638
chr2	133904700	133905700	-1.6709949561664783
chr2	133904800	133905800	-1.6287108595700237
chr2	133904900	133905900	-2.0473803376810853
chr2	133905000	133906000	-3.2940774272124824
chr2	133905100	133906100	-3.4860392511314053
chr2	133905200	133906200	-2.929854898285464
chr2	133905300	133906300	-2.1799606423030378
chr2	133905400	133906400	-1.6246594252806252
chr2	133905500	133906500	-1.0527878889035454
chr2	133905600	133906600	-0.5321664117595674
chr2	133905700	133906700	-0.5545096443564728
chr2	133905800	133906800	-0.9912791533904988
chr2	133905900	133906900	-0.486758660013431
chr2	133906000	133907000	0.13823071518503702
chr2	133906100	133907100	0.3873291284545679
chr2	133906200	133907200	0.8830564758077291
chr2	133906300	133907300	1.5622927279089027
chr2	133906400	133907400	0.9933232134607062
chr2	133906500	133907500	0.3319780344193207
chr2	133906600	133907600	0.14667795212396442
chr2	133906700	133907700	0.6116358825891803
chr2	133906800	133907800	1.0014728218015665
chr2	133906900	133907900	1.1422222265734674
chr2	133907000	133908000	0.7540299378989869
chr2	133907100	133908100	0.6587274442476609
chr2	133907200	133908200	-0.5136310452935979
chr2	133907300	133908300	-0.7941172417318133
chr2	133907400	133908400	-0.403672244987717
chr2	133907500	133908500	0.5576154215026464
chr2	133907600	133908600	0.6920170425239145
chr2	133907700	133908700	0.5145522181495926
chr2	133907800	133908800	0.2260697399259005
chr2	133907900	133908900	0.05430947496884635
chr2	133908000	133909000	0.6048802372410514
chr2	133908100	133909100	0.5484310946024684
chr2	133908600	133909600	-2.0931785789756407
chr2	133908700	133909700	-2.0467752824754686
chr2	133908800	133909800	-1.5079788052453034
chr2	133908900	133909900	-1.7699063676801736
chr2	133909000	133910000	-1.673352059185445
chr2	133909100	133910100	-1.8682893678839443
chr2	133909200	133910200	-1.3665605866520645
chr2	133909300	133910300	-1.7358000699736156
chr2	133909400	133910400	-1.5517440510225258
chr2	133909500	133910500	-1.055977926861798
chr2	133909600	133910600	-1.3200037633471746
chr2	133909700	133910700	-1.4636601936916256
chr2	133909800	133910800	-1.5289652191754246
chr2	133909900	133910900	-1.6963397374137246
chr2	133910000	133911000	-1.766491500085815
chr2	133910100	133911100	-1.547848092854954
chr2	133910200	133911200	-1.9081646092155409
chr2	133916400	133917400	-0.9909608239885972
chr2	133916500	133917500	-1.6437260754300245
chr2	133916600	133917600	-2.123083128262453
chr2	133916700	133917700	-2.028736741540322
chr2	133916800	133917800	-1.8683080100169296
chr2	133916900	133917900	-2.052754494245419
chr2	133917000	133918000	-1.886681201818052
chr2	133917100	133918100	-1.985259527235308
chr2	133917200	133918200	-1.3958476109337172
chr2	133917300	133918300	-1.4311781494687432
chr2	133917400	133918400	-0.9853014866701318
chr2	133917500	133918500	-0.8171376044564826
chr2	133917600	133918600	0.06325532396730682
chr2	133917700	133918700	0.6702943555595333
chr2	133917800	133918800	0.8713979508029063
chr2	133917900	133918900	0.7081730394180352
chr2	133918000	133919000	0.5801413397906935
chr2	133918100	133919100	0.53045811838667
chr2	133918200	133919200	0.5041848376331813
chr2	133918300	133919300	0.39932948391961015
chr2	133918400	133919400	-0.032811922956177755
chr2	133918500	133919500	0.621811582442198
chr2	133918600	133919600	0.35279592376983804
chr2	133918700	133919700	0.13388536799585896
chr2	133918800	133919800	0.08923009169861765
chr2	133918900	133919900	0.1284531323773592
chr2	133919000	133920000	0.2702370197718522
chr2	133919100	133920100	0.2771907092429783
chr2	133919200	133920200	-0.4203657211225753
chr2	133919300	133920300	-0.69308298944903
chr2	133919400	133920400	-0.3319934903860304
chr2	133919500	133920500	-0.3679714034576447
chr2	133919600	133920600	-0.0470328420522297
chr2	133919700	133920700	0.06977452394759047
chr2	133919800	133920800	0.19224293018562985
chr2	133919900	133920900	0.4669078519076272
chr2	133921000	133922000	0.25495415030677415
chr2	133921100	133922100	0.7283832025712041
chr2	133921200	133922200	0.9525789239188994
chr2	133921300	133922300	1.0126795392380423
chr2	133921400	133922400	0.9684479972125604
chr2	133921500	133922500	0.7575983565257277
chr2	133921600	133922600	0.11746487432742612
chr2	133921700	133922700	0.5332728455176593
chr2	133921800	133922800	0.9127325353284164
chr2	133921900	133922900	0.6792023584405419
chr2	133922000	133923000	0.7774169931135855
chr2	133922100	133923100	-0.13051054059130027
chr2	133922200	133923200	-0.2318324023117309
chr2	133922300	133923300	-0.3892603068619187
chr2	133922400	133923400	-0.4132952277631557
chr2	133922500	133923500	-0.15366152948008185
chr2	133922600	133923600	-0.33514468121719104
chr2	133922700	133923700	-0.4214331358648201
chr2	133922800	133923800	-0.5155181560086899
chr2	133922900	133923900	-0.2128158627595772
chr2	133923000	133924000	0.11454792668554513
chr2	133923100	133924100	0.7680239700639828
chr2	133923200	133924200	1.5116757118657207
chr2	133923300	133924300	1.2485816119233175
chr2	133923400	133924400	0.8750722554432983
chr2	133923500	133924500	0.6869251012177139
chr2	133923600	133924600	1.0124236459740754
chr2	133923700	133924700	0.7063728776563415
chr2	133923800	133924800	1.0243254563572046
chr2	133923900	133924900	0.956286279579422
chr2	133924000	133925000	0.0968036831287241
chr2	133925200	133926200	-0.12459949991814305
chr2	133925300	133926300	0.9906119727042668
chr2	133925400	133926400	1.71505689142005
chr2	133925500	133926500	1.642014279762559
chr2	133925600	133926600	1.9028601757333627
chr2	133925700	133926700	1.0835992977420041
chr2	133925800	133926800	1.2578219179580272
chr2	133925900	133926900	1.1064886724612144
chr2	133926400	133927400	-0.8717789272009951
chr2	133926500	133927500	-0.8226715570928034
chr2	133926600	133927600	-1.4593645501955266
chr2	133926700	133927700	-0.8044334354372858
chr2	133926800	133927800	-0.6044426810262915
chr2	133926900	133927900	-0.2295047342138601
chr2	133927000	133928000	0.22527507827389903
chr2	133927100	133928100	0.939733037291522
chr2	133927200	133928200	0.6022028511283665
chr2	133927300	133928300	0.5377760482162227
chr2	133927400	133928400	0.2948790862353561
chr2	133927500	133928500	0.768478030668297
chr2	133927600	133928600	0.9868773374846992
chr2	133927700	133928700	0.8272139931971494
chr2	133927800	133928800	0.7065039434954039
chr2	133927900	133928900	0.9818922036500286
chr2	133928000	133929000	0.6457952727087535
chr2	133928100	133929100	0.1304378787986902
chr2	133928200	133929200	0.5473167778466305
chr2	133928300	133929300	0.4282752585194156
chr2	133928400	133929400	0.3548035622405296
chr2	133928500	133929500	0.7007527960565637
chr2	133928600	133929600	0.3792184186372285
chr2	133928700	133929700	0.9649986995607421
chr2	133928800	133929800	0.3802167831575884
chr2	133928900	133929900	0.044668643667754686
chr2	133929000	133930000	-0.6362218528554702
chr2	133929100	133930100	-0.3413975988138225
chr2	133929200	133930200	-0.4961700957677007
chr2	133929300	133930300	-0.1601895482635336
chr2	133929400	133930400	0.11946379033594196
chr2	133929500	133930500	-0.7959053497397612
chr2	133929600	133930600	-0.5755555493022727
chr2	133929700	133930700	-0.9537918341804144
chr2	133929800	133930800	-0.2769084088833961
chr2	133930900	133931900	2.2015810191481706
chr2	133931000	133932000	2.0494361608366725
chr2	133931100	133932100	1.3868510947972823
chr2	133931200	133932200	1.863409387469844
chr2	133931300	133932300	1.9457106422341561
chr2	133931400	133932400	2.0785971939984846
chr2	133931500	133932500	2.2210347013244465
chr2	133931600	133932600	1.5801222579050869
chr2	133931700	133932700	1.1965555328324786
chr2	133931800	133932800	0.6896421513828794
chr2	133931900	133932900	0.5847208958843723
chr2	133932000	133933000	0.61362568965014
chr2	133932100	133933100	0.7556674572389684
chr2	133932200	133933200	0.21919536694569547
chr2	133932300	133933300	-0.13105989063580245
chr2	133932400	133933400	-0.5470371306676192
chr2	133932500	133933500	-0.4936346918411834
chr2	133932600	133933600	-0.9341436388408008
chr2	133932700	133933700	-1.0726181254348846
chr2	133932800	133933800	-0.9954549202614456
chr2	133932900	133933900	-1.0711591093259143
chr2	133933000	133934000	-0.9539302874504462
chr2	133933100	133934100	-1.1151447820569098
chr2	133933200	133934200	-0.7545299774584971
chr2	133933300	133934300	-0.04652677632957624
chr2	133933400	133934400	0.3858728325314269
chr2	133933500	133934500	0.2942098279191443
chr2	133933600	133934600	-0.260343200089409
chr2	133933700	133934700	-0.034550955566220065
chr2	133933800	133934800	0.13569959238636553
chr2	133933900	133934900	0.2209376266988541
chr2	133934000	133935000	0.08038802164171716
chr2	133934100	133935100	0.3235152182681996
chr2	133934200	133935200	-0.09660066537643916
chr2	133934300	133935300	-0.9432566271157604
chr2	133934400	133935400	-1.0378330921908896
chr2	133934500	133935500	-0.8486633596296848
chr2	133935100	133936100	0.08662456031655083
chr2	133935200	133936200	0.4568578787146679
chr2	133935300	133936300	0.9379987152781776
chr2	133935400	133936400	1.2235951177113509
chr2	133935500	133936500	1.0813691930025182
chr2	133935600	133936600	1.6971622316782562
chr2	133935700	133936700	1.8852643193472167
chr2	133935800	133936800	1.9754157256941327
chr2	133935900	133936900	1.5961474942654563
chr2	133936000	133937000	0.9463603744674178
chr2	133936100	133937100	0.8991781401976593
chr2	133936200	133937200	0.7741385532679109
chr2	133936300	133937300	0.2857767100789933
chr2	133936400	133937400	-0.08287075743988002
chr2	133936500	133937500	0.02096682955714752
chr2	133936600	133937600	-0.8250227733363211
chr2	133938100	133939100	0.3498796768825853
chr2	133938200	133939200	-0.4731129996292138
chr2	133938300	133939300	-0.6960742020189622
chr2	133938400	133939400	-2.041439762301853
chr2	133938500	133939500	-2.4729732659473047
chr2	133938600	133939600	-2.504176606330813
chr2	133938700	133939700	-2.16475724623962
chr2	133938800	133939800	-2.5083878665346004
chr2	133938900	133939900	-2.958971103181268
chr2	133939000	133940000	-2.575037922598883
chr2	133939100	133940100	-2.215990955593042
chr2	133939200	133940200	-1.7227776041055576
chr2	133939300	133940300	-0.8942194732564416
chr2	133939400	133940400	0.11912488113822516
chr2	133939500	133940500	1.0980822323401669
chr2	133939600	133940600	0.961963341233802
chr2	133939700	133940700	0.7737110450969699
chr2	133939800	133940800	0.8901117487345459
chr2	133939900	133940900	0.6637335770013759
chr2	133940000	133941000	0.7684515285155277
chr2	133940100	133941100	0.3328770926270245
chr2	133940200	133941200	0.21403795202029216
chr2	133940300	133941300	-0.5021718046402098
chr2	133940400	133941400	-0.2348464493689502
chr2	133940500	133941500	-1.210880264214269
chr2	133940600	133941600	-0.7379442554920184
chr2	133940700	133941700	-1.150779982452069
chr2	133940800	133941800	-1.2943592939860584
chr2	133940900	133941900	-1.8734591509335148
chr2	133941000	133942000	-1.9816753262241749
chr2	133941100	133942100	-1.567091125509406
chr2	133941200	133942200	-1.0269114705928917
chr2	133941300	133942300	-0.9833278655499804
chr2	133941400	133942400	-0.8794498156358941
chr2	133941500	133942500	0.048616771979934234
chr2	133941600	133942600	0.1404595103592417
chr2	133941700	133942700	0.10257402378656276
chr2	133941800	133942800	0.5199810280190814
chr2	133941900	133942900	1.221575060282921
chr2	133942000	133943000	0.9923989044254069
chr2	133942100	133943100	1.0369324367144643
chr2	133942200	133943200	0.8515859251859499
chr2	133942300	133943300	1.0725876536915264
chr2	133942400	133943400	1.2931428948246422
chr2	133942500	133943500	0.9900144874323332
chr2	133942600	133943600	1.1038160240011898
chr2	133942700	133943700	1.2356819779071242
chr2	133942800	133943800	1.13900513673606
chr2	133942900	133943900	1.1676053448505572
chr2	133943000	133944000	1.220988780180645
chr2	133943100	133944100	1.288835630562983
chr2	133943200	133944200	1.4021791056788986
chr2	133943300	133944300	0.8885831846051534
chr2	133943400	133944400	0.9094853239146198
chr2	133943500	133944500	1.2480293192574985
chr2	133943600	133944600	1.1247012290999046
chr2	133943700	133944700	1.5662097668934545
chr2	133943800	133944800	1.8648104425327896
chr2	133943900	133944900	2.148392675454234
chr2	133944000	133945000	2.24595873358132
chr2	133944100	133945100	1.7356854074801842
chr2	133944200	133945200	1.0388619840530495
chr2	133944300	133945300	1.289427123987875
chr2	133944400	133945400	0.29358959479740204
chr2	133944500	133945500	-0.03039753558635028
chr2	133944600	133945600	-0.37867605416367
chr2	133944700	133945700	-0.8587129156565758
chr2	133944800	133945800	-1.31482445389143
chr2	133944900	133945900	-1.7070551166795451
chr2	133945000	133946000	-2.6805583963305257
chr2	133945100	133946100	-1.3071979234498778
chr2	133945200	133946200	-0.971652866235266
chr2	133945300	133946300	-0.9832863639407552
chr2	133945400	133946400	-0.6995004886460074
chr2	133945500	133946500	-0.4562732688799849
chr2	133945600	133946600	-0.4510837631719518
chr2	133945700	133946700	-0.4972410215046199
chr2	133945800	133946800	-0.5382493519711357
chr2	133945900	133946900	-0.34136052417739976
chr2	133946000	133947000	0.7759015513400773
chr2	133946100	133947100	0.0543586944618723
chr2	133946300	133947300	-0.1054695103398901
chr2	133946400	133947400	0.5908675202361986
chr2	133946500	133947500	0.5676460061350267
chr2	133946800	133947800	0.14549885116278408
chr2	133946900	133947900	0.19112754121125694
chr2	133947000	133948000	0.3200305336780537
chr2	133947100	133948100	0.14199527778785415
chr2	133947200	133948200	0.04065569820429259
chr2	133947300	133948300	0.4017024056895869
chr2	133947400	133948400	0.19432804365648368
chr2	133947500	133948500	0.029484198766953587
chr2	133948900	133949900	-0.43762960042906107
chr2	133949000	133950000	0.2459246922613041
chr2	133949100	133950100	-0.6246879940026688
chr2	133949200	133950200	-0.8385608404780408
chr2	133949300	133950300	-1.4196403218345193
chr2	133949400	133950400	-1.2440540745298898
chr2	133949500	133950500	-0.5647219786291928
chr2	133949600	133950600	-0.7244026925797898
chr2	133949700	133950700	-0.2069048134876416
chr2	133949800	133950800	-0.5094989864451154
chr2	133949900	133950900	-0.6988341735610293
chr2	133950000	133951000	-1.1223663539495898
chr2	133950100	133951100	-0.4664686458251219
chr2	133950200	133951200	-0.03964911809481954
chr2	133950300	133951300	1.0556307140062788
chr2	133950400	133951400	1.188195412364445
chr2	133950500	133951500	0.4820143107111613
chr2	133950600	133951600	0.9937936528751397
chr2	133950700	133951700	0.8733919083637022
chr2	133950800	133951800	1.4018388743889982
chr2	133950900	133951900	1.174324185967794
chr2	133951000	133952000	1.2897990632963703
chr2	133951100	133952100	1.3255825410170683
chr2	133951200	133952200	1.1517038027121616
chr2	133951300	133952300	1.5699499939100128
chr2	133951400	133952400	2.048910509526066
chr2	133951500	133952500	1.9278203287541709
chr2	133951600	133952600	1.719112336865153
chr2	133951700	133952700	1.060776505273883
chr2	133951800	133952800	1.260094621916632
chr2	133951900	133952900	1.2765298245213603
chr2	133952000	133953000	0.6601184600952392
chr2	133952100	133953100	0.6109048503510388
chr2	133952200	133953200	0.11572797586427838
chr2	133952300	133953300	-0.7141609469101228
chr2	133952400	133953400	-1.1338883048179846
chr2	133952500	133953500	-0.9005627675694061
chr2	133952600	133953600	-1.2181442190020562
chr2	133952700	133953700	-0.6586673241744069
chr2	133952800	133953800	-1.0080714286231305
chr2	133952900	133953900	-0.9108647673023096
chr2	133953000	133954000	-1.4536199303883328
chr2	133953100	133954100	-1.2586518654751495
chr2	133953200	133954200	-1.1390477096138063
chr2	133953300	133954300	-1.1039747358596044
chr2	133953400	133954400	-1.9751428435672675
chr2	133953500	133954500	-1.8300635394437081
chr2	133953600	133954600	-1.5582605803176544
chr2	133953700	133954700	-1.3470848662727697
chr2	133953800	133954800	-0.4675026809534795
chr2	133953900	133954900	-0.298016318220461
chr2	133954000	133955000	0.2854931332443607
chr2	133954100	133955100	0.3467740595324704
chr2	133954200	133955200	0.663878963694836
chr2	133954300	133955300	0.2256635946268569
chr2	133954400	133955400	1.2214131620805575
chr2	133954500	133955500	1.0653121068083748
chr2	133954600	133955600	1.3308556230974538
chr2	133954700	133955700	1.0118068302579653
chr2	133954800	133955800	0.7529276384031202
chr2	133954900	133955900	0.2454115951771901
chr2	133955000	133956000	0.364577862731833
chr2	133955100	133956100	-0.5801076897431907
chr2	133955200	133956200	-0.7362775031605984
chr2	133955300	133956300	-0.2484002856439041
chr2	133955400	133956400	-0.19307053462643972
chr2	133955500	133956500	-0.11334901643214372
chr2	133955600	133956600	-0.2814051607228015
chr2	133955700	133956700	-0.09440990372120496
chr2	133955800	133956800	-0.35758985001895194
chr2	133955900	133956900	0.17033149582456705
chr2	133956000	133957000	0.4453862322757729
chr2	133956100	133957100	0.8397902630301984
chr2	133956200	133957200	1.0724606700312505
chr2	133956300	133957300	1.0329552203914374
chr2	133956400	133957400	0.7381120095053423
chr2	133956500	133957500	0.7616602495353667
chr2	133956600	133957600	0.6633590643149838
chr2	133956700	133957700	-0.03898850818775791
chr2	133956800	133957800	-0.7046477588121683
chr2	133956900	133957900	-0.8510852002934922
chr2	133958100	133959100	1.5371998558415052
chr2	133958200	133959200	1.0799983944663651
chr2	133958300	133959300	1.2778331089139867
chr2	133958400	133959400	1.0024555818120215
chr2	133958500	133959500	0.8566494903448179
chr2	133958600	133959600	0.8719621781210435
chr2	133958700	133959700	0.8686448399101049
chr2	133958800	133959800	0.3610496784404963
chr2	133958900	133959900	-0.3958432087181334
chr2	133959000	133960000	-0.4654340013661631
chr2	133959100	133960100	-0.7300990712843479
chr2	133962100	133963100	1.3370512549129858
chr2	133962200	133963200	1.2841998139883115
chr2	133962300	133963300	1.0787275189242551
chr2	133962400	133963400	1.8066167333560348
chr2	133962500	133963500	2.5892234280926822
chr2	133962600	133963600	2.3219664881633206
chr2	133962700	133963700	1.8833458586908691
chr2	133962800	133963800	1.951716198238827
chr2	133962900	133963900	2.1462336380890954
chr2	133963000	133964000	1.6318251048796024
chr2	133963100	133964100	1.5784150498321745
chr2	133963200	133964200	1.5018842836185056
chr2	133963300	133964300	1.5038147282200496
chr2	133963400	133964400	0.8963832729280714
chr2	133963500	133964500	-0.04684330682994448
chr2	133963600	133964600	0.09036069298319244
chr2	133963700	133964700	0.6236795514955059
chr2	133963800	133964800	0.5296040399689332
chr2	133965100	133966100	0.8306041279303801
chr2	133965200	133966200	0.4588285470559613
chr2	133965300	133966300	0.8282598152256775
chr2	133965400	133966400	1.2789797336404405
chr2	133965500	133966500	1.3538423310758456
chr2	133965600	133966600	1.3514257389035649
chr2	133965700	133966700	1.4283767343014686
chr2	133965800	133966800	1.1859804329342634
chr2	133965900	133966900	1.0179691263936017
chr2	133966000	133967000	1.0345206919749088
chr2	133966100	133967100	1.3278561464416248
chr2	133966200	133967200	1.1713123284394389
chr2	133966300	133967300	1.1102142192601858
chr2	133966400	133967400	0.3462864051700865
chr2	133966500	133967500	0.4176884819923968
chr2	133966600	133967600	0.07421774527732533
chr2	133966700	133967700	0.16568161355969654
chr2	133966800	133967800	0.4512338644715342
chr2	133966900	133967900	0.8146659877229717
chr2	133967000	133968000	0.46039066593901046
chr2	133967100	133968100	0.4747732230407435
chr2	133967200	133968200	1.0000585766083687
chr2	133967300	133968300	1.1724358153847567
chr2	133967400	133968400	1.8593517939557958
chr2	133967500	133968500	1.4472318584975254
chr2	133967600	133968600	1.8294012520612128
chr2	133967700	133968700	1.5595233861931326
chr2	133967800	133968800	1.4371310366352312
chr2	133967900	133968900	1.4361897127188938
chr2	133968000	133969000	0.964867529927642
chr2	133968100	133969100	0.8472870123203381
chr2	133968200	133969200	0.578215757371037
chr2	133968300	133969300	-0.3184917956224541
chr2	133968400	133969400	-0.5517231881799598
chr2	133968500	133969500	-0.2940106644790303
chr2	133968600	133969600	-0.64536050373304
chr2	133968700	133969700	-0.9095495325379264
chr2	133968800	133969800	-0.6351275316420469
chr2	133968900	133969900	-0.6972107916778988
chr2	133969000	133970000	0.42913245182147913
chr2	133969100	133970100	0.8596899973287757
chr2	133969200	133970200	1.0115714987765088
chr2	133969300	133970300	1.2656679723555166
chr2	133969400	133970400	1.0552417214708565
chr2	133969500	133970500	0.8324227536582884
chr2	133969600	133970600	1.228229848420454
chr2	133969700	133970700	2.243347770397123
chr2	133969800	133970800	1.6599768549687164
chr2	133969900	133970900	1.4461384483608777
chr2	133970000	133971000	1.2534188988438495
chr2	133970100	133971100	0.4688208792895346
chr2	133970200	133971200	0.24465949735262546
chr2	133970300	133971300	0.049994124197388926
chr2	133970400	133971400	-0.2909564070917018
chr2	133970500	133971500	-0.5534557809276651
chr2	133970600	133971600	-0.7551134102699688
chr2	133970700	133971700	-1.6428772566640208
chr2	133970800	133971800	-1.4631012198994198
chr2	133970900	133971900	-2.1372157365273883
chr2	133971000	133972000	-2.5947825741329598
chr2	133971100	133972100	-2.180674810010015
chr2	133971200	133972200	-1.955178528376424
chr2	133971300	133972300	-1.7238574862897638
chr2	133971400	133972400	-1.835795511135312
chr2	133971500	133972500	-1.4699687494740925
chr2	133971600	133972600	-1.3378019307315243
chr2	133971700	133972700	-0.7172344279561386
chr2	133971800	133972800	-1.1809603404316211
chr2	133971900	133972900	-0.16363542277588666
chr2	133972000	133973000	-0.16404478610763257
chr2	133972100	133973100	-0.34449872870025405
chr2	133972200	133973200	-0.0474671873182371
chr2	133972300	133973300	-0.1909699626148462
chr2	133972400	133973400	0.5781124867706707
chr2	133972500	133973500	0.5786514362798105
chr2	133972600	133973600	0.467567728239133
chr2	133972700	133973700	0.233009058910518
chr2	133972800	133973800	0.4815325318009974
chr2	133972900	133973900	0.6647054731113671
chr2	133973000	133974000	0.8982624628630816
chr2	133973100	133974100	1.0615748396084774
chr2	133973200	133974200	0.8813520752456416
chr2	133973300	133974300	1.5222397996021937
chr2	133973400	133974400	1.1761037582422542
chr2	133973500	133974500	1.2592991283171298
chr2	133973600	133974600	0.9769819004416233
chr2	133973700	133974700	1.2189989499280052
chr2	133973800	133974800	2.0750062411209207
chr2	133973900	133974900	1.4951401132165758
chr2	133974000	133975000	1.5635483664989756
chr2	133974100	133975100	1.7633090354978431
chr2	133974200	133975200	1.98334117483482
chr2	133974300	133975300	1.7200528783963795
chr2	133974400	133975400	1.8102670454595384
chr2	133974500	133975500	1.7677148718314388
chr2	133974600	133975600	2.405052129942877
chr2	133974700	133975700	2.2107056953624853
chr2	133974800	133975800	1.436840845088397
chr2	133974900	133975900	2.1068740466144185
chr2	133975000	133976000	1.6534194691689028
chr2	133975100	133976100	1.5416618055865052
chr2	133975200	133976200	0.9419670087831512
chr2	133975300	133976300	1.500399978932462
chr2	133975400	133976400	1.0600183883008258
chr2	133975500	133976500	0.6161704053457397
chr2	133975600	133976600	0.25041515097250394
chr2	133975700	133976700	-0.3284381020817211
chr2	133975800	133976800	-0.4639798216582288
chr2	133975900	133976900	-0.6372028257715245
chr2	133976000	133977000	-0.2663999923608665
chr2	133976100	133977100	-0.4403040927243687
chr2	133976200	133977200	-0.1828092920559233
chr2	133976300	133977300	-0.8139185957308354
chr2	133976400	133977400	-0.26600939077905184
chr2	133976500	133977500	0.3594608961774548
chr2	133976600	133977600	-0.4361929605678271
chr2	133976700	133977700	-0.7594783575067973
chr2	133976800	133977800	-0.2721013578512207
chr2	133976900	133977900	-0.8202434880289967
chr2	133977000	133978000	-0.8830093700096157
chr2	133977100	133978100	-0.3062043682736117
chr2	133977200	133978200	-0.5392443736857785
chr2	133977300	133978300	-0.2505434904327807
chr2	133977400	133978400	-0.14694238219662994
chr2	133977500	133978500	-0.3462114820806861
chr2	133977600	133978600	0.27951482884942797
chr2	133977700	133978700	0.676971474103694
chr2	133977800	133978800	0.03210596701577688
chr2	133977900	133978900	0.8925291389227651
chr2	133978000	133979000	1.01433844294823
chr2	133978100	133979100	0.9484410024956792
chr2	133978200	133979200	1.6066264527435203
chr2	133978300	133979300	1.1517289895791618
chr2	133978400	133979400	1.2156574827647355
chr2	133978500	133979500	1.2134444333258938
chr2	133978600	133979600	1.2308582663580336
chr2	133978700	133979700	1.1544509868944062
chr2	133978800	133979800	1.5017359462989757
chr2	133978900	133979900	0.7818186812861598
chr2	133979000	133980000	0.6625655111781188
chr2	133979100	133980100	0.2357488040437981
chr2	133979200	133980200	-0.5128882608300442
chr2	133979300	133980300	-0.13169126138556486
chr2	133979400	133980400	-0.4052365709417572
chr2	133980700	133981700	-0.6727451820243375
chr2	133980800	133981800	-0.6947113912799695
chr2	133980900	133981900	0.01593187354271493
chr2	133981000	133982000	0.2814755451719761
chr2	133981100	133982100	0.20631740355294287
chr2	133981200	133982200	-0.009653612772102206
chr2	133981300	133982300	0.10809406503769474
chr2	133981400	133982400	0.3815528927307386
chr2	133981500	133982500	-0.2712215761934149
chr2	133981600	133982600	-0.4499419286345741
chr2	133981700	133982700	-0.727328117182567
chr2	133981800	133982800	-0.6283124001781898
chr2	133981900	133982900	-0.6944124952769669
chr2	133982000	133983000	-0.6756378308738654
chr2	133982100	133983100	-0.5868430682469115
chr2	133982200	133983200	-0.4816431396712365
chr2	133982300	133983300	-0.8462818639841668
chr2	133982400	133983400	-0.4594895832328294
chr2	133982500	133983500	0.11074624869253276
chr2	133982600	133983600	0.3834393589389272
chr2	133982700	133983700	0.10753384540260782
chr2	133982800	133983800	0.2838799227050173
chr2	133982900	133983900	0.41006481714632737
chr2	133983000	133984000	0.21579053941140705
chr2	133983100	133984100	0.1709715407929039
chr2	133983200	133984200	0.5257997347609494
chr2	133983300	133984300	0.8829926280860406
chr2	133983400	133984400	0.72267871479999
chr2	133983500	133984500	0.5330194466243371
chr2	133983600	133984600	-0.16347180347010454
chr2	133983700	133984700	-0.45591272198643
chr2	133983800	133984800	-1.030353070020784
chr2	133983900	133984900	-1.496939310494954
chr2	133984000	133985000	-1.6282875742140854
chr2	133984100	133985100	-1.15417693841474
chr2	133984200	133985200	-1.1867957603241643
chr2	133984300	133985300	-1.7699787661009605
chr2	133984400	133985400	-2.037976489316804
chr2	133984500	133985500	-2.140902479321825
chr2	133984600	133985600	-1.1590760845709425
chr2	133984700	133985700	-0.5554133545146049
chr2	133984800	133985800	0.07549639279575936
chr2	133984900	133985900	0.9132964691325662
chr2	133985000	133986000	1.0060394355218187
chr2	133985100	133986100	0.7711798143384381
chr2	133985200	133986200	0.8325611235683866
chr2	133985300	133986300	0.7311672705097001
chr2	133985400	133986400	0.7071131288170519
chr2	133985500	133986500	0.99991752501748
chr2	133985600	133986600	0.6929739388708988
chr2	133985700	133986700	0.7354274951560408
chr2	133985800	133986800	0.7884332187228424
chr2	133985900	133986900	0.4676880440005286
chr2	133986000	133987000	0.3681187295266521
chr2	133986100	133987100	0.5039927334850933
chr2	133986200	133987200	0.3619359582938123
chr2	133986300	133987300	0.7617119708086653
chr2	133986400	133987400	0.7204003896448844
chr2	133986500	133987500	0.7880656246164026
chr2	133986600	133987600	0.2588603807438582
chr2	133986700	133987700	-0.04298296702449578
chr2	133986800	133987800	-0.03739884439011073
chr2	133986900	133987900	-0.4397610706911496
chr2	133987000	133988000	0.02872625122110521
chr2	133987100	133988100	-0.0386217654239499
chr2	133987200	133988200	-0.3948879568352083
chr2	133987300	133988300	0.018964888454965054
chr2	133987400	133988400	-0.18752140716274845
chr2	133987500	133988500	-0.3907906477389251
chr2	133987600	133988600	-0.06978476734017988
chr2	133987700	133988700	0.7061576336105552
chr2	133987800	133988800	0.2675844992990886
chr2	133987900	133988900	0.28586103301622257
chr2	133988000	133989000	-0.32424708250824097
chr2	133988100	133989100	-0.4601779829589373
chr2	133988200	133989200	0.29112079654423945
chr2	133988300	133989300	0.04988950380563111
chr2	133988400	133989400	0.3882816914669816
chr2	133989300	133990300	1.462611343797161
chr2	133989400	133990400	1.4259356952452649
chr2	133989500	133990500	0.32876150674551624
chr2	133989600	133990600	-0.2792472820227585
chr2	133989700	133990700	0.13805446324641815
chr2	133989800	133990800	-0.00939417440126608
chr2	133989900	133990900	-0.30732763530043666
chr2	133990000	133991000	-0.3954134413159926
chr2	133990100	133991100	-0.2481070797336776
chr2	133990200	133991200	-0.04268878316266361
chr2	133990300	133991300	-0.4832611482390088
chr2	133990400	133991400	-0.6112952747510486
chr2	133990500	133991500	-0.13884984300179778
chr2	133990600	133991600	0.6105214945938533
chr2	133990700	133991700	0.7939746245639446
chr2	133990800	133991800	1.0578513704078003
chr2	133990900	133991900	1.7060895667955347
chr2	133991000	133992000	1.9462772208601535
chr2	133991100	133992100	1.5137784943451853
chr2	133991200	133992200	1.141799652571356
chr2	133991300	133992300	1.4198896967763963
chr2	133991400	133992400	1.8561074340491963
chr2	133991500	133992500	1.6184338055129288
chr2	133991600	133992600	1.280476610325498
chr2	133991700	133992700	1.1431879055114276
chr2	133991800	133992800	0.7392620187557926
chr2	133991900	133992900	0.6502201268808799
chr2	133992000	133993000	0.3042918898756596
chr2	133992100	133993100	0.9927946532615878
chr2	133992200	133993200	1.2489839376086276
chr2	133992300	133993300	0.9257450504413862
chr2	133992400	133993400	0.27562480062554034
chr2	133992500	133993500	0.8616111996536592
chr2	133992600	133993600	0.7899624507799818
chr2	133992700	133993700	0.9031504214844592
chr2	133992800	133993800	1.3734692737119396
chr2	133992900	133993900	1.7056636888759384
chr2	133993000	133994000	1.8118862412090675
chr2	133993100	133994100	1.4947159243012689
chr2	133993200	133994200	1.9020376883508248
chr2	133993300	133994300	2.117029514107464
chr2	133993400	133994400	2.658450410735313
chr2	133993500	133994500	2.405480727182144
chr2	133993600	133994600	2.426301186626539
chr2	133993700	133994700	2.395594096625337
chr2	133993800	133994800	1.9232818766533464
chr2	133993900	133994900	1.1388786038571048
chr2	133994000	133995000	0.8970588566654053
chr2	133994100	133995100	0.5296527529014109
chr2	133994200	133995200	0.4170589702706299
chr2	133994300	133995300	0.024570842018993663
chr2	133994400	133995400	-0.4515283302083712
chr2	133994500	133995500	-0.7329337155763128
chr2	133994600	133995600	-0.8270268850420268
chr2	133994700	133995700	-0.8602848192800562
chr2	133994800	133995800	-0.480730814712841
chr2	133994900	133995900	-0.14950571323028775
chr2	133995000	133996000	0.43216162910816086
chr2	133995100	133996100	0.6344985054911475
chr2	133995200	133996200	0.2830908738049914
chr2	133995300	133996300	0.4006721933963641
chr2	133995400	133996400	0.4050232585509375
chr2	133995500	133996500	0.9000880371287644
chr2	133995600	133996600	0.6215870802620387
chr2	133995700	133996700	0.8229232300122367
chr2	133995800	133996800	0.2661981936962091
chr2	133995900	133996900	0.14907683162934895
chr2	133996000	133997000	-0.047933554001580114
chr2	133996100	133997100	-0.021162245232557258
chr2	133996200	133997200	-0.08730031894348672
chr2	133996300	133997300	0.009614148551541435
chr2	133997900	133998900	-0.03899446746798901
chr2	133998000	133999000	0.4199079991070826
chr2	133998100	133999100	0.8464405476357645
chr2	133998200	133999200	0.4386813698486687
chr2	133998300	133999300	0.15996281359341738
chr2	133998400	133999400	-0.4487448023189786
chr2	133998500	133999500	0.6865688496557617
chr2	133998600	133999600	0.874518227223088
chr2	133998700	133999700	1.001559120510994
chr2	133998800	133999800	0.9046708954860632
chr2	133998900	133999900	-0.7802356450535525
chr2	133999600	134000600	-0.6737405893986336
chr2	133999700	134000700	-0.4070746732387269
chr2	133999800	134000800	-0.1023312864648922
chr2	133999900	134000900	0.9490736021306396
chr2	134000000	134001000	0.6169638348996486
chr2	134000100	134001100	0.8991113781195853
chr2	134000200	134001200	0.9142690093474084
chr2	134000300	134001300	1.4721421861049917
chr2	134000400	134001400	0.9625352369268492
chr2	134000500	134001500	1.1472181949843727
chr2	134000600	134001600	-0.07275998795243421
chr2	134000700	134001700	-0.3770075963960328
chr2	134000800	134001800	-0.2974541644348218
chr2	134000900	134001900	0.17212358181509585
chr2	134001000	134002000	0.6657686262754372
chr2	134001100	134002100	0.8791529401073322
chr2	134001200	134002200	1.3292502930472805
chr2	134001300	134002300	1.018119449444937
chr2	134001400	134002400	1.7926189540241226
chr2	134001500	134002500	1.6944805397073792
chr2	134001600	134002600	2.4301366031883207
chr2	134001700	134002700	2.181627187964163
chr2	134001800	134002800	1.9866937109842064
chr2	134001900	134002900	1.5421782039653429
chr2	134002000	134003000	1.4031780290792701
chr2	134002100	134003100	0.1912847335716749
chr2	134002200	134003200	-0.21595215730228506
chr2	134002300	134003300	-0.13660911326308525
chr2	134002400	134003400	-0.6459784543185603
chr2	134002500	134003500	-0.4339130039677384
chr2	134002600	134003600	-0.244820936737408
chr2	134002700	134003700	0.5834870900761825
chr2	134002800	134003800	0.6833456685687667
chr2	134002900	134003900	0.2345926321108682
chr2	134003000	134004000	-0.1725248452407118
chr2	134003100	134004100	0.15170706445548485
chr2	134003200	134004200	0.2844291328422987
chr2	134003300	134004300	-0.035445102517912726
chr2	134003400	134004400	-0.20994951864183964
chr2	134003500	134004500	0.058083065922507324
chr2	134003600	134004600	-0.2299159883006253
chr2	134003700	134004700	-0.8245263835092963
chr2	134003800	134004800	-1.1296855279831888
chr2	134003900	134004900	-0.9659214788673408
chr2	134004000	134005000	-0.5814752943412936
chr2	134004100	134005100	-0.011527858900737587
chr2	134004200	134005200	0.05091686151387248
chr2	134004300	134005300	-0.15488720870289607
chr2	134004500	134005500	0.4572278430678191
chr2	134004600	134005600	0.7962058991192607
chr2	134004700	134005700	0.9269331355598479
chr2	134004800	134005800	1.1777469612413138
chr2	134004900	134005900	1.6407261509077673
chr2	134005000	134006000	1.5642211358010398
chr2	134005100	134006100	1.8570675975748083
chr2	134005200	134006200	1.8855156755036444
chr2	134005300	134006300	1.973573214512456
chr2	134005400	134006400	2.391172101940988
chr2	134005500	134006500	2.024109388287909
chr2	134005600	134006600	1.7755370600459497
chr2	134005700	134006700	1.7342830052453055
chr2	134005800	134006800	1.7349879613512245
chr2	134005900	134006900	1.4075914629043196
chr2	134006000	134007000	1.4768091423912282
chr2	134006100	134007100	0.9675605948341508
chr2	134006200	134007200	0.6973428717473639
chr2	134006300	134007300	0.8241396603696923
chr2	134006400	134007400	1.010506164841926
chr2	134006500	134007500	0.9784472132521852
chr2	134006600	134007600	0.8749641776291859
chr2	134006700	134007700	0.6801037468718923
chr2	134006800	134007800	0.7297672244434589
chr2	134006900	134007900	0.7659901239554112
chr2	134007000	134008000	0.9628296254792041
chr2	134008800	134009800	1.2715127765640248
chr2	134008900	134009900	1.4422054810816425
chr2	134009000	134010000	1.5531455726904968
chr2	134009100	134010100	1.7864066434638606
chr2	134009200	134010200	1.0492359108531917
chr2	134009300	134010300	0.859430252776685
chr2	134009400	134010400	0.2849736669676372
chr2	134009500	134010500	0.24057375773144304
chr2	134009600	134010600	0.9719725343319447
chr2	134009700	134010700	1.892797944405964
chr2	134009800	134010800	2.0593276690283733
chr2	134009900	134010900	2.46466297888964
chr2	134010000	134011000	2.0323219487065938
chr2	134010100	134011100	1.3593716649410539
chr2	134010200	134011200	1.6104010662603168
chr2	134010300	134011300	1.800284063585211
chr2	134010400	134011400	2.1499498851534007
chr2	134010500	134011500	1.551211220881314
chr2	134010600	134011600	0.5131390641669393
chr2	134010700	134011700	0.3445465829206161
chr2	134010800	134011800	0.5685257240289163
chr2	134010900	134011900	-0.20480656090958185
chr2	134011000	134012000	0.15783793987616118
chr2	134011100	134012100	0.1484107500099043
chr2	134011200	134012200	0.5137789704080635
chr2	134011300	134012300	0.5356548266090877
chr2	134011400	134012400	0.4560766198352987
chr2	134011500	134012500	1.1084687579471182
chr2	134011600	134012600	1.5919367877050692
chr2	134011700	134012700	1.6322809843989836
chr2	134011800	134012800	1.165216738524913
chr2	134011900	134012900	1.2853084126627423
chr2	134012900	134013900	-0.29392214248569204
chr2	134013000	134014000	-0.6714314900883854
chr2	134013100	134014100	-0.9861113185252248
chr2	134013200	134014200	-0.7461871645956593
chr2	134013300	134014300	-0.6874315369389443
chr2	134013400	134014400	-0.21193929519690247
chr2	134013500	134014500	-0.015221672881773025
chr2	134013600	134014600	0.15273961722886542
chr2	134013700	134014700	-0.2198908545002227
chr2	134013800	134014800	0.6983290723875843
chr2	134013900	134014900	0.9346623964798948
chr2	134014000	134015000	1.6975626900087861
chr2	134014100	134015100	1.9418768959027208
chr2	134014200	134015200	2.455960860223855
chr2	134014300	134015300	2.52518526715888
chr2	134014400	134015400	2.3599352687162134
chr2	134014500	134015500	1.5933155246243396
chr2	134014600	134015600	1.4412407722483105
chr2	134014700	134015700	1.1770470553957617
chr2	134014800	134015800	0.5617836671960987
chr2	134014900	134015900	0.8887992993957556
chr2	134015000	134016000	0.6180910585798601
chr2	134015100	134016100	0.4787413999887543
chr2	134015200	134016200	-0.4397111405872609
chr2	134015300	134016300	-0.3590629849203777
chr2	134015400	134016400	-0.5048567026138702
chr2	134015500	134016500	0.2303135699408143
chr2	134015600	134016600	0.3860317057772662
chr2	134015700	134016700	0.6737911777772411
chr2	134015800	134016800	1.4108455195884304
chr2	134015900	134016900	1.1208993206311135
chr2	134016000	134017000	0.905418629447601
chr2	134016100	134017100	0.6792799898674066
chr2	134016200	134017200	1.1376068521908171
chr2	134016300	134017300	0.9519381573654564
chr2	134016400	134017400	0.9128141280457926
chr2	134016500	134017500	0.4156368820206224
chr2	134016600	134017600	0.34245277444993705
chr2	134017700	134018700	0.9513353996015924
chr2	134017800	134018800	0.8252432798456504
chr2	134017900	134018900	1.5258712837448365
chr2	134018000	134019000	2.1276500434132717
chr2	134018100	134019100	2.4002949760965318
chr2	134018200	134019200	2.3828426646595107
chr2	134018300	134019300	2.3965686809575737
chr2	134018400	134019400	1.936103153729953
chr2	134018500	134019500	2.4484033577862268
chr2	134018600	134019600	1.536374742327988
chr2	134018700	134019700	1.2566803338971921
chr2	134018800	134019800	1.7467690357866312
chr2	134018900	134019900	1.541627189395376
chr2	134019000	134020000	1.0887197871684338
chr2	134019100	134020100	0.06910148801061347
chr2	134019200	134020200	-0.7740009167056837
chr2	134019300	134020300	-0.9599559896440256
chr2	134019400	134020400	-0.590386569755453
chr2	134019500	134020500	-0.9867897812195152
chr2	134019600	134020600	-0.7037782313134985
chr2	134019700	134020700	0.4185292353732377
chr2	134019800	134020800	0.4646510654124356
chr2	134019900	134020900	-0.8855479945293729
chr2	134020000	134021000	-1.044880968862153
chr2	134020100	134021100	-0.19006051823380946
chr2	134020200	134021200	-0.2604250666045974
chr2	134020300	134021300	0.20390106516730566
chr2	134020400	134021400	0.07117525498902094
chr2	134020500	134021500	0.11597130625513713
chr2	134020600	134021600	-0.07815430079023722
chr2	134020700	134021700	-0.9277146474675896
chr2	134020800	134021800	-1.4504267290390744
chr2	134020900	134021900	-0.5056014423672623
chr2	134021000	134022000	-0.6676801442850616
chr2	134021100	134022100	-0.8246402301949687
chr2	134021200	134022200	-0.1933812205727492
chr2	134021300	134022300	-0.5030054485395865
chr2	134021400	134022400	-0.7624448231037212
chr2	134021500	134022500	-1.0032202775841417
chr2	134022100	134023100	0.3813323464533744
chr2	134022200	134023200	0.549260261521736
chr2	134022300	134023300	0.3196346947758825
chr2	134022400	134023400	0.14784805945100166
chr2	134022500	134023500	0.23066651838817576
chr2	134022600	134023600	-0.11738259965390427
chr2	134022700	134023700	-0.21002127416742306
chr2	134022800	134023800	-0.4721058183302994
chr2	134022900	134023900	-0.4638987494629201
chr2	134023000	134024000	-0.9013692689846537
chr2	134023100	134024100	-1.1737929244720764
chr2	134023200	134024200	-1.4073519199854594
chr2	134023300	134024300	-1.5435787352227086
chr2	134023400	134024400	-1.5661126484296533
chr2	134023500	134024500	-1.4708522168701932
chr2	134023600	134024600	-1.6831113516470917
chr2	134023700	134024700	-1.9342817590867944
chr2	134023800	134024800	-2.0067001088694854
chr2	134023900	134024900	-1.5920384242465353
chr2	134024000	134025000	-1.308882748139733
chr2	134024100	134025100	-1.5651871409098692
chr2	134024200	134025200	-1.5723630766033123
chr2	134024300	134025300	-1.1543218041098775
chr2	134024400	134025400	-1.1343902323914041
chr2	134024500	134025500	-1.13246038728641
chr2	134024600	134025600	-0.655886911202063
chr2	134024700	134025700	-0.2488130977635687
chr2	134024800	134025800	-0.16504785146375536
chr2	134024900	134025900	0.041877393296149694
chr2	134025000	134026000	0.11257396943033635
chr2	134025100	134026100	0.3159135790333953
chr2	134025200	134026200	0.3078144687244833
chr2	134025300	134026300	0.25814727387243624
chr2	134025400	134026400	0.3335283049559139
chr2	134025500	134026500	-0.22886932504916005
chr2	134025600	134026600	0.3014148742417325
chr2	134025700	134026700	0.6457915427468441
chr2	134025800	134026800	0.4778730229888458
chr2	134025900	134026900	0.3436994719856177
chr2	134026000	134027000	0.38219186553365875
chr2	134026100	134027100	0.32108229552981954
chr2	134026200	134027200	-0.05794191155528666
chr2	134026300	134027300	-0.2684841676777354
chr2	134026400	134027400	-0.08072705742664504
chr2	134026500	134027500	0.3652716120965551
chr2	134026600	134027600	0.03429579876810813
chr2	134026700	134027700	-0.1450321934436409
chr2	134026800	134027800	-0.2791373927715145
chr2	134026900	134027900	-0.3380859318623463
chr2	134027000	134028000	-0.35768407456986656
chr2	134027100	134028100	-0.20717574601396346
chr2	134027200	134028200	-0.17349421389941214
chr2	134027300	134028300	0.3293201894739203
chr2	134027400	134028400	0.5473051687060093
chr2	134027500	134028500	0.5510062778577062
chr2	134027600	134028600	0.7006122815021572
chr2	134027700	134028700	0.715251377449297
chr2	134027800	134028800	1.6347658092920196
chr2	134027900	134028900	1.856799543044896
chr2	134028000	134029000	1.7441265331785434
chr2	134028100	134029100	1.9665560610260808
chr2	134028200	134029200	2.0690019834776026
chr2	134028300	134029300	1.7321641148189366
chr2	134028400	134029400	1.536080446251734
chr2	134028500	134029500	1.8665934260710533
chr2	134028600	134029600	1.827152910656037
chr2	134028700	134029700	1.8186260078278151
chr2	134028800	134029800	1.4291605235094764
chr2	134028900	134029900	1.412695007625035
chr2	134029000	134030000	0.8085822937108624
chr2	134029100	134030100	0.4053963370665836
chr2	134029200	134030200	0.7042306871913983
chr2	134029300	134030300	0.6754329251880604
chr2	134029400	134030400	0.8394799645095565
chr2	134029500	134030500	0.5278263311170881
chr2	134029600	134030600	0.30542562352944963
chr2	134029700	134030700	0.3108855798236407
chr2	134029800	134030800	0.3871014742488656
chr2	134029900	134030900	-0.12549677570345535
chr2	134030000	134031000	0.7235730967531113
chr2	134030100	134031100	0.7997312340075171
chr2	134030200	134031200	0.4870575581039961
chr2	134030300	134031300	0.36123264093274254
chr2	134030400	134031400	-0.619399714800758
chr2	134030500	134031500	-0.7379044635439752
chr2	134030600	134031600	-0.14122785274958208
chr2	134030700	134031700	0.3936922996024037
chr2	134030800	134031800	0.7453953921995052
chr2	134030900	134031900	0.5198186793278643
chr2	134031000	134032000	0.46966315827142263
chr2	134031100	134032100	0.2953139425764806
chr2	134031200	134032200	0.6481490789714031
chr2	134031300	134032300	0.7298387904086772
chr2	134031400	134032400	1.8025597722775712
chr2	134031500	134032500	1.2518364145737075
chr2	134031600	134032600	0.7442846206561339
chr2	134031700	134032700	-0.4201055987450131
chr2	134031800	134032800	-0.380060066115628
chr2	134031900	134032900	-0.3680633561737279
chr2	134032000	134033000	-0.2554984224397325
chr2	134032100	134033100	0.20655300937792112
chr2	134032200	134033200	-0.4606635517820725
chr2	134032300	134033300	-0.35117376079259754
chr2	134032400	134033400	-0.5411329395891404
chr2	134032500	134033500	-0.06755422900841776
chr2	134032600	134033600	0.2696388781342054
chr2	134032700	134033700	1.1508960882497414
chr2	134032800	134033800	0.7801684603582402
chr2	134032900	134033900	1.4045758019423844
chr2	134033000	134034000	1.1885389003954172
chr2	134033100	134034100	0.5026663476244638
chr2	134033200	134034200	0.4607565590001749
chr2	134033300	134034300	0.4435717593786537
chr2	134033400	134034400	0.0893032381515251
chr2	134033500	134034500	0.08747470930671089
chr2	134033600	134034600	-0.14250239259775807
chr2	134033700	134034700	-0.6072247681359039
chr2	134033800	134034800	-0.8935958674190827
chr2	134033900	134034900	-1.3703575856410877
chr2	134034400	134035400	-0.18673698902542127
chr2	134034500	134035500	0.031476012052406764
chr2	134034600	134035600	0.34086602354245404
chr2	134034700	134035700	0.010995731596433194
chr2	134034800	134035800	0.11442470708254272
chr2	134034900	134035900	0.15215080712726392
chr2	134035000	134036000	0.17993634591889346
chr2	134035100	134036100	-0.1872982290465
chr2	134035200	134036200	0.4094666520045279
chr2	134035300	134036300	0.2824734785730978
chr2	134035400	134036400	-0.18927708967210974
chr2	134035500	134036500	-1.259833553167653
chr2	134035600	134036600	-1.4355009236062024
chr2	134035700	134036700	-0.07108381222437908
chr2	134035800	134036800	-0.40989036196822703
chr2	134035900	134036900	-0.22698029292316016
chr2	134036000	134037000	-0.3005968238922183
chr2	134036100	134037100	-0.29237851051690905
chr2	134036200	134037200	-0.4162940926980519
chr2	134036300	134037300	0.4267492263242875
chr2	134036400	134037400	1.1865782006253975
chr2	134036500	134037500	2.196318745060167
chr2	134036600	134037600	1.7150144740277815
chr2	134036700	134037700	0.5830015092705823
chr2	134036800	134037800	0.913182602757699
chr2	134036900	134037900	0.6637910289741461
chr2	134037000	134038000	0.4664132569364247
chr2	134037100	134038100	0.0037709632533578135
chr2	134037200	134038200	-0.22105146451417584
chr2	134037300	134038300	-0.6813121838851118
chr2	134037400	134038400	-1.2387461588010726
chr2	134037500	134038500	-1.3691351931707405
chr2	134037600	134038600	-1.1869525212446423
chr2	134038600	134039600	-1.1124136148772743
chr2	134038700	134039700	-1.8729279672975188
chr2	134038800	134039800	-2.134875297901019
chr2	134038900	134039900	-2.3695676410266038
chr2	134039000	134040000	-1.9897064823468518
chr2	134039100	134040100	-1.7328465824017787
chr2	134039200	134040200	-1.6270156878566866
chr2	134039300	134040300	-1.5522036451570709
chr2	134039400	134040400	-1.3186316336093336
chr2	134039500	134040500	-1.0599754744605192
chr2	134039600	134040600	-0.9920837238244608
chr2	134039700	134040700	-0.4302135785600628
chr2	134039800	134040800	0.05077551136461338
chr2	134039900	134040900	0.5994950618708731
chr2	134040000	134041000	0.49836330877941315
chr2	134040100	134041100	0.2833929776054227
chr2	134040200	134041200	0.7071064174339731
chr2	134040300	134041300	0.6107092435197373
chr2	134040400	134041400	-0.21751174752371852
chr2	134040500	134041500	-0.3505220133564908
chr2	134040600	134041600	-0.4310110110792692
chr2	134040700	134041700	-0.5277184575196757
chr2	134040800	134041800	-0.9930041127677468
chr2	134040900	134041900	-1.400906891423337
chr2	134041000	134042000	-1.4922575748593268
chr2	134041100	134042100	-2.1501364302043013
chr2	134041200	134042200	-2.4451760284446284
chr2	134041300	134042300	-2.532146454552326
chr2	134041400	134042400	-1.9738870274076936
chr2	134041500	134042500	-2.2691237375503768
chr2	134041600	134042600	-2.779103142916004
chr2	134041700	134042700	-2.57944146305252
chr2	134041800	134042800	-1.6151712001446283
chr2	134041900	134042900	-1.969349809424088
chr2	134042000	134043000	-1.5583488559104781
chr2	134042100	134043100	-0.6199675875700934
chr2	134042200	134043200	-0.3308569875531753
chr2	134042300	134043300	-1.4624899588796418
chr2	134042400	134043400	-2.2299878568437443
chr2	134042500	134043500	-2.1424643447116685
chr2	134042600	134043600	-2.2733078869433303
chr2	134042700	134043700	-2.9268041479787485
chr2	134042800	134043800	-3.3419029266196043
chr2	134042900	134043900	-3.904037460385852
chr2	134043000	134044000	-5.431872839272902
chr2	134043100	134044100	-5.90246237786229
chr2	134043200	134044200	-6.150650057280308
chr2	134043300	134044300	-6.350711201273723
chr2	134043400	134044400	-6.360114821262952
chr2	134043500	134044500	-6.399204871014793
chr2	134043600	134044600	-6.825865246457785
chr2	134043700	134044700	-7.0160202257332
chr2	134043800	134044800	-8.300416182457505
chr2	134043900	134044900	-8.24938103398838
chr2	134044000	134045000	-7.558852326925844
chr2	134044100	134045100	-7.793357470719492
chr2	134044200	134045200	-8.499886531819119
chr2	134044300	134045300	-7.6695964192604436
chr2	134044400	134045400	-7.309826761773621
chr2	134044500	134045500	-8.126804335409538
chr2	134044600	134045600	-7.588761855121375
chr2	134044700	134045700	-7.148539159777387
chr2	134044800	134045800	-6.556756092975322
chr2	134044900	134045900	-6.872532854362233
chr2	134045000	134046000	-7.12285338163352
chr2	134045100	134046100	-6.812828907066067
chr2	134045200	134046200	-6.8792553443720985
chr2	134045300	134046300	-7.484157088193965
chr2	134045400	134046400	-8.535257064515495
chr2	134045500	134046500	-8.471633672753835
chr2	134045600	134046600	-9.573017061029523
chr2	134045700	134046700	-9.792166348899316
chr2	134045800	134046800	-9.602702118579002
chr2	134045900	134046900	-9.814894749901908
chr2	134046000	134047000	-9.324723497254901
chr2	134046100	134047100	-9.508898319095456
chr2	134046200	134047200	-8.718391543717889
chr2	134046300	134047300	-8.8618018178209
chr2	134046400	134047400	-8.001006480686193
chr2	134046500	134047500	-6.942350678385643
chr2	134046600	134047600	-6.543916683932983
chr2	134046700	134047700	-6.404375500168485
chr2	134046800	134047800	-7.274327792111398
chr2	134046900	134047900	-7.043506681404737
chr2	134047000	134048000	-6.906001876019366
chr2	134047100	134048100	-7.488996775274438
chr2	134047200	134048200	-7.711868992492671
chr2	134047300	134048300	-7.030451223376224
chr2	134047400	134048400	-5.943766083076228
chr2	134047500	134048500	-6.260809862492017
chr2	134047600	134048600	-5.428528844612738
chr2	134047700	134048700	-5.055917128159332
chr2	134047800	134048800	-3.5060851719794552
chr2	134047900	134048900	-2.4300243214804587
chr2	134048000	134049000	-2.8412040715230185
chr2	134048100	134049100	-2.616990887228265
chr2	134048200	134049200	-2.3168851024478103
chr2	134048300	134049300	-1.4288192763528915
chr2	134048400	134049400	-2.9400525923665257
chr2	134048500	134049500	-2.5864174717179718
chr2	134048600	134049600	-2.524867232479558
chr2	134048700	134049700	-2.364917650191642
chr2	134048800	134049800	-2.3796269512659265
chr2	134048900	134049900	-2.697664798005215
chr2	134049000	134050000	-3.3409500401955845
chr2	134049100	134050100	-2.4717871817078585
chr2	134049200	134050200	-2.4805318433577224
chr2	134049300	134050300	-2.9915717884797592
chr2	134049400	134050400	-2.9102039062961693
chr2	134049500	134050500	-2.347113361043081
chr2	134049600	134050600	-1.8968542073028445
chr2	134049700	134050700	-2.0876232422119134
chr2	134049800	134050800	-2.8893083939252664
chr2	134049900	134050900	-2.795012183185687
chr2	134050000	134051000	-2.7054205448910444
chr2	134050100	134051100	-3.0501544418737008
chr2	134050200	134051200	-2.759436371472246
chr2	134050300	134051300	-2.7400669958488546
chr2	134050400	134051400	-1.8784523772873891
chr2	134050500	134051500	-2.9197003820302028
chr2	134050600	134051600	-3.1633964519598585
chr2	134050700	134051700	-2.8145123168581283
chr2	134050800	134051800	-2.037004680038529
chr2	134050900	134051900	-2.116964643767714
chr2	134051000	134052000	-1.343086125717573
chr2	134051100	134052100	-0.7202737198001594
chr2	134051200	134052200	-0.4871484376312513
chr2	134051300	134052300	0.14715103997839546
chr2	134051400	134052400	0.3310691745587339
chr2	134051500	134052500	0.6548239639214528
chr2	134051600	134052600	0.7459279468317993
chr2	134051700	134052700	0.4135262369359976
chr2	134051800	134052800	0.43313877692378455
chr2	134051900	134052900	0.6051384454955361
chr2	134052000	134053000	0.8021608825231991
chr2	134052100	134053100	-0.2543358733754027
chr2	134052200	134053200	-0.29414594140040795
chr2	134052300	134053300	-0.528538414223418
chr2	134052400	134053400	-0.8673062352152128
chr2	134052500	134053500	-0.7580923067493077
chr2	134052600	134053600	-1.4317841084369192
chr2	134052700	134053700	-1.2151213567667871
chr2	134052800	134053800	-1.1254663901914754
chr2	134052900	134053900	-1.2092763933854858
chr2	134053000	134054000	-1.3892838559094955
chr2	134053100	134054100	-0.01383880388144075
chr2	134053200	134054200	0.3851007209353478
chr2	134053300	134054300	0.28123873324913634
chr2	134053400	134054400	-0.4488941586577825
chr2	134053500	134054500	-0.5740302633815649
chr2	134053600	134054600	0.4468289265211303
chr2	134053700	134054700	0.13108901202818746
chr2	134053800	134054800	-0.4586294295626066
chr2	134053900	134054900	-1.159510273181191
chr2	134054000	134055000	-1.1466187938975578
chr2	134054100	134055100	-0.9838912593994852
chr2	134054200	134055200	-1.3553995230584792
chr2	134054300	134055300	-2.018432116203268
chr2	134054400	134055400	-1.352043706239613
chr2	134054500	134055500	-0.6725286726017881
chr2	134054600	134055600	-1.6557236626643896
chr2	134054700	134055700	-1.512466848226279
chr2	134054800	134055800	-0.6928228616170363
chr2	134054900	134055900	0.3172027677757083
chr2	134055000	134056000	0.2894786417682983
chr2	134055100	134056100	0.021513867284098542
chr2	134055200	134056200	-0.05272599808335583
chr2	134055300	134056300	1.0920547490582306
chr2	134055400	134056400	1.1478526980531674
chr2	134055500	134056500	0.04638033818762999
chr2	134055600	134056600	0.5163643607405272
chr2	134055700	134056700	0.2849219797063185
chr2	134055800	134056800	0.023234972701207425
chr2	134055900	134056900	-0.28019521979791395
chr2	134056000	134057000	-0.3445899371550496
chr2	134056100	134057100	-0.853308661871932
chr2	134056200	134057200	-0.9868588806519896
chr2	134056300	134057300	-0.7528061170176406
chr2	134056400	134057400	-1.1738118033031069
chr2	134056500	134057500	-1.0646027616718183
chr2	134056600	134057600	-0.8880984047252989
chr2	134056700	134057700	-0.7773964697397462
chr2	134056800	134057800	-0.7873494248193256
chr2	134056900	134057900	-0.6310530689917679
chr2	134057000	134058000	-0.12680563345539209
chr2	134057100	134058100	0.6208398290070082
chr2	134057200	134058200	0.7678912621183251
chr2	134057300	134058300	0.2778424889139752
chr2	134057400	134058400	0.006111691027841694
chr2	134057500	134058500	-0.039717019891973133
chr2	134057600	134058600	-0.11367821473036395
chr2	134057700	134058700	0.3013505086281107
chr2	134057800	134058800	0.10503628388528168
chr2	134057900	134058900	-0.29932030697513384
chr2	134058000	134059000	-0.8329524094549615
chr2	134058100	134059100	-1.3672336215162568
chr2	134058200	134059200	-2.3246162703632094
chr2	134058300	134059300	-2.320656442739049
chr2	134058400	134059400	-2.295332248525732
chr2	134058500	134059500	-1.815179782507511
chr2	134058600	134059600	-2.144165790411829
chr2	134058700	134059700	-2.3209784743885225
chr2	134058800	134059800	-2.019103946362344
chr2	134058900	134059900	-1.731461983504896
chr2	134059000	134060000	-1.6044262809234593
chr2	134059100	134060100	-1.837228539137286
chr2	134059800	134060800	0.6346465355755971
chr2	134059900	134060900	0.7624417821526099
chr2	134060000	134061000	0.7800568342044596
chr2	134060100	134061100	0.7868404210370359
chr2	134060200	134061200	0.4025334636666027
chr2	134060300	134061300	-0.4589240637786869
chr2	134060400	134061400	-1.2761719244256535
chr2	134060500	134061500	-1.7709551008899584
chr2	134060600	134061600	-3.4355503688842783
chr2	134060700	134061700	-4.6330096744646845
chr2	134060800	134061800	-6.484327667396253
chr2	134060900	134061900	-6.395324083537433
chr2	134061000	134062000	-7.295997525923143
chr2	134061100	134062100	-7.158718935742113
chr2	134061200	134062200	-7.546735966519628
chr2	134061300	134062300	-7.8864729706062375
chr2	134061400	134062400	-7.288472407545711
chr2	134061500	134062500	-7.476774455282682
chr2	134061600	134062600	-7.19882492740508
chr2	134061700	134062700	-6.839837991607512
chr2	134061800	134062800	-5.864868970598209
chr2	134061900	134062900	-5.303749644231974
chr2	134062000	134063000	-4.497240775150044
chr2	134062100	134063100	-4.943580226852302
chr2	134062200	134063200	-5.069754898765447
chr2	134062300	134063300	-4.689744239050702
chr2	134062400	134063400	-5.492541774028865
chr2	134062500	134063500	-5.453696968794109
chr2	134062600	134063600	-4.7973817430360715
chr2	134062700	134063700	-4.469896576417488
chr2	134062800	134063800	-4.4777882265677365
chr2	134062900	134063900	-4.9217398539089725
chr2	134063000	134064000	-4.461949809799381
chr2	134063100	134064100	-3.4071338696472315
chr2	134065000	134066000	-6.557438671461831
chr2	134065100	134066100	-6.169907955020259
chr2	134065200	134066200	-6.437631373390253
chr2	134065300	134066300	-5.930400435571665
chr2	134065400	134066400	-5.877998330313567
chr2	134065500	134066500	-6.69428634316608
chr2	134065600	134066600	-6.0418443406566675
chr2	134065700	134066700	-5.803819903314693
chr2	134065800	134066800	-5.486055219361724
chr2	134065900	134066900	-5.4733490951771575
chr2	134066000	134067000	-5.7689272690944104
chr2	134066100	134067100	-6.435954454186022
chr2	134066200	134067200	-5.8906251053806296
chr2	134066300	134067300	-5.704204970378827
chr2	134066400	134067400	-6.0165649560322105
chr2	134066500	134067500	-5.6605036944571925
chr2	134066600	134067600	-5.761059066577978
chr2	134066700	134067700	-5.637620546890083
chr2	134066800	134067800	-5.737198444271841
chr2	134066900	134067900	-4.3064906948824415
chr2	134067000	134068000	-3.7707127603752837
chr2	134067100	134068100	-3.3667408409061697
chr2	134067200	134068200	-3.1672820184779438
chr2	134067300	134068300	-2.46653931381588
chr2	134067400	134068400	-1.3019529616459369
chr2	134067500	134068500	-0.6213352343555004
chr2	134068500	134069500	-0.1955120032382827
chr2	134068700	134069700	-0.6812312280583896
chr2	134068800	134069800	-1.1868657021833136
chr2	134068900	134069900	-1.8864974678352404
chr2	134069000	134070000	-2.8179407341783818
chr2	134069100	134070100	-2.9277680443329146
chr2	134069200	134070200	-3.535289141916612
chr2	134069300	134070300	-3.3533197656554004
chr2	134069400	134070400	-3.237980923877028
chr2	134069500	134070500	-2.6134134979829446
chr2	134069600	134070600	-2.5648325908763026
chr2	134069700	134070700	-2.636495425060704
chr2	134069800	134070800	-1.839777781855332
chr2	134069900	134070900	-1.6348990044443965
chr2	134070000	134071000	-0.9575272026701224
chr2	134070100	134071100	-1.2045638290360372
chr2	134070200	134071200	-0.440680950021161
chr2	134070300	134071300	-0.5395878070307786
chr2	134070400	134071400	-0.9395574764596878
chr2	134070500	134071500	-1.1948756959472202
chr2	134070600	134071600	-0.4620475652159341
chr2	134070700	134071700	0.1662576443578861
chr2	134070800	134071800	-0.19742486470190904
chr2	134070900	134071900	-0.6854159413928339
chr2	134071000	134072000	-1.0522743931781187
chr2	134071100	134072100	0.1486241235992648
chr2	134071200	134072200	-0.11134836507527238
chr2	134071300	134072300	-0.44880314436989904
chr2	134071400	134072400	-0.22517931754461248
chr2	134071500	134072500	0.06079404637425397
chr2	134071600	134072600	-0.3580124729748974
chr2	134071700	134072700	-0.7292429007601389
chr2	134071800	134072800	-0.946429396044186
chr2	134071900	134072900	-0.5308077880981382
chr2	134072000	134073000	-0.17209915519238042
chr2	134072100	134073100	-0.9265708835799088
chr2	134072200	134073200	-1.3494720323773584
chr2	134072300	134073300	-0.8386640364538801
chr2	134072400	134073400	-0.5220912016913797
chr2	134072500	134073500	-0.4047675450140498
chr2	134072600	134073600	-0.5854692083724722
chr2	134072700	134073700	0.3443339937488678
chr2	134072800	134073800	0.4240916329362596
chr2	134073600	134074600	0.1341019135959649
chr2	134073800	134074800	-0.017944655927778608
chr2	134073900	134074900	0.014024534698183128
chr2	134074000	134075000	-0.042690065650072336
chr2	134074100	134075100	0.07585202042305735
chr2	134074200	134075200	-0.14396405627406206
chr2	134074300	134075300	-0.5670004867605107
chr2	134074400	134075400	-0.578991277578197
chr2	134074500	134075500	0.1298648326010148
chr2	134074600	134075600	0.3908976394910171
chr2	134074700	134075700	0.19396251343253226
chr2	134074800	134075800	-0.09783370772248656
chr2	134074900	134075900	-0.17115731026755324
chr2	134075000	134076000	0.31910636567709544
chr2	134075100	134076100	0.40626552858328624
chr2	134075200	134076200	-0.13429851196023607
chr2	134075300	134076300	-0.20624291347538848
chr2	134075400	134076400	-0.8113109011483881
chr2	134075500	134076500	-0.7682222276397984
chr2	134075600	134076600	-0.7511885195629484
chr2	134075700	134076700	-0.7058637179516253
chr2	134075800	134076800	-0.5429103730851317
chr2	134075900	134076900	-0.6768288181828038
chr2	134076000	134077000	-0.5555944288814009
chr2	134076100	134077100	-1.1343507018920924
chr2	134076200	134077200	-0.5248761518068225
chr2	134076300	134077300	-1.1366367274229134
chr2	134076400	134077400	-1.4808527390258066
chr2	134076500	134077500	-2.182582027592465
chr2	134076600	134077600	-2.7158533692142606
chr2	134076700	134077700	-2.0281524592704816
chr2	134076800	134077800	-2.041577371455136
chr2	134076900	134077900	-2.075146044475448
chr2	134077000	134078000	-2.385929550779413
chr2	134077100	134078100	-1.7888476978952228
chr2	134077200	134078200	-2.212326724846247
chr2	134077300	134078300	-1.4327169531609667
chr2	134077400	134078400	-0.12484887760372905
chr2	134077500	134078500	0.3157326823540655
chr2	134077600	134078600	1.1024283470742409
chr2	134077700	134078700	0.6286899848723972
chr2	134077800	134078800	1.301198740201137
chr2	134077900	134078900	1.5319098297177716
chr2	134078000	134079000	1.6888978936026688
chr2	134078100	134079100	1.3597588768628193
chr2	134078200	134079200	0.9164436017637996
chr2	134078300	134079300	0.6724403024614795
chr2	134078400	134079400	0.6259148105363334
chr2	134078500	134079500	1.0145739344165248
chr2	134078600	134079600	0.4127171285713137
chr2	134078700	134079700	0.19301483600841296
chr2	134078800	134079800	-0.9646141489417496
chr2	134078900	134079900	-1.0677905480062766
chr2	134079000	134080000	-1.0528441207950365
chr2	134079100	134080100	-0.3644656788011365
chr2	134079200	134080200	0.5021486387948306
chr2	134079300	134080300	0.3940599618471959
chr2	134079400	134080400	0.4447548744876212
chr2	134079500	134080500	-0.1647561485560274
chr2	134079600	134080600	0.5160004893419315
chr2	134079700	134080700	0.7603313014089108
chr2	134079800	134080800	1.588702463698923
chr2	134079900	134080900	1.5180702657471628
chr2	134080000	134081000	0.8681431851537043
chr2	134080100	134081100	0.7326895380862337
chr2	134080200	134081200	0.6495165638009524
chr2	134080300	134081300	0.8997124154574709
chr2	134080400	134081400	0.13077872068221774
chr2	134080500	134081500	-0.4381335083743045
chr2	134080600	134081600	-0.08200640014733929
chr2	134080700	134081700	0.02293332546472247
chr2	134080800	134081800	-0.11467358144381312
chr2	134080900	134081900	-0.13514957614796638
chr2	134081000	134082000	0.13842853921794762
chr2	134081100	134082100	-0.5391542104741218
chr2	134081200	134082200	-0.5206413567471051
chr2	134081300	134082300	-0.4036920877396486
chr2	134081400	134082400	-0.429774928972065
chr2	134081500	134082500	-0.15190829014220594
chr2	134081600	134082600	-1.3971706134170518
chr2	134081700	134082700	-1.9142830567706903
chr2	134081800	134082800	-1.9204337785666763
chr2	134081900	134082900	-1.7472271335150114
chr2	134082000	134083000	-1.7287600892179398
chr2	134082100	134083100	-1.6262981544518107
chr2	134082200	134083200	-2.002533314961545
chr2	134082300	134083300	-2.2335600533813627
chr2	134082400	134083400	-1.3709544774323683
chr2	134082700	134083700	1.2906494756939486
chr2	134082800	134083800	1.1527756269279004
chr2	134082900	134083900	0.6982569728447302
chr2	134083000	134084000	0.18599877268838452
chr2	134083100	134084100	-0.14643655797609212
chr2	134083200	134084200	0.4444979956904971
chr2	134083300	134084300	0.061708085476619635
chr2	134083400	134084400	-0.2299215273872489
chr2	134083500	134084500	-0.04620498826457098
chr2	134083600	134084600	0.0990055332776105
chr2	134083700	134084700	-0.661546996720801
chr2	134083800	134084800	-0.9303362174099008
chr2	134083900	134084900	-0.7302460074614516
chr2	134084000	134085000	-0.09630868424341653
chr2	134084100	134085100	0.18317963968950085
chr2	134084200	134085200	-0.4867780629030031
chr2	134084300	134085300	-0.18244404199375155
chr2	134084400	134085400	-0.6157707258505533
chr2	134084500	134085500	-0.5831336921705867
chr2	134084600	134085600	-0.7814684914919328
chr2	134084700	134085700	-0.4756417922060868
chr2	134084800	134085800	0.3121383814764229
chr2	134084900	134085900	0.4245757882175885
chr2	134085000	134086000	-0.11903338528526625
chr2	134085100	134086100	0.4626404303178479
chr2	134085200	134086200	0.5651434509555054
chr2	134085300	134086300	0.4824666208272039
chr2	134085400	134086400	1.06560572059055
chr2	134085500	134086500	1.0653046018797288
chr2	134085600	134086600	1.3078213255313444
chr2	134085700	134086700	0.9683033331258316
chr2	134085800	134086800	0.1337532688727016
chr2	134085900	134086900	-0.4521707746220935
chr2	134086000	134087000	0.32591110951057417
chr2	134086100	134087100	-0.06916084261986097
chr2	134086200	134087200	0.2845244982486053
chr2	134086300	134087300	0.07580906293615104
chr2	134086400	134087400	0.15004693452197512
chr2	134086500	134087500	-0.2669937627119361
chr2	134086600	134087600	-0.6266588478050573
chr2	134086700	134087700	-0.16291033779366604
chr2	134086800	134087800	-0.5873695626772065
chr2	134086900	134087900	-0.3034123334375727
chr2	134087000	134088000	-0.7274392266848547
chr2	134087100	134088100	-0.9968665936215864
chr2	134087200	134088200	-0.7750121236752122
chr2	134088300	134089300	-0.6737999248013279
chr2	134088400	134089400	-1.071217471307517
chr2	134088500	134089500	-1.5269761053059725
chr2	134088600	134089600	-1.8212138648432568
chr2	134088700	134089700	-2.2204260054911185
chr2	134088800	134089800	-2.0087269554514413
chr2	134088900	134089900	-2.0476285301680583
chr2	134089000	134090000	-2.6213022868267166
chr2	134089100	134090100	-2.044368768613779
chr2	134089200	134090200	-1.8272988122676013
chr2	134089300	134090300	-1.446830936331126
chr2	134089400	134090400	-1.025618948485714
chr2	134089500	134090500	-0.43153606453693655
chr2	134090600	134091600	1.0085810276741478
chr2	134090700	134091700	0.8077722959663869
chr2	134090800	134091800	1.0911450382803076
chr2	134090900	134091900	1.1927935933270033
chr2	134092000	134093000	1.1903371474680318
chr2	134092100	134093100	1.4303510739322554
chr2	134092200	134093200	1.6611905823341135
chr2	134092300	134093300	1.744282778866542
chr2	134092400	134093400	1.5331772538899608
chr2	134092500	134093500	1.7355726833646774
chr2	134093200	134094200	-0.6599806309904497
chr2	134093300	134094300	-0.27617876516626905
chr2	134093400	134094400	-0.19473271304142045
chr2	134093500	134094500	-0.008300048297960294
chr2	134093600	134094600	-0.558124964295565
chr2	134093700	134094700	-0.045525752504271384
chr2	134093800	134094800	0.12464624713852727
chr2	134093900	134094900	-0.2263196753858483
chr2	134094000	134095000	-0.22299531100308875
chr2	134094100	134095100	-0.5194444853601708
chr2	134094200	134095200	0.6972965922761842
chr2	134094300	134095300	0.4807833710612969
chr2	134094400	134095400	0.4853719955530825
chr2	134094500	134095500	0.2259712296968055
chr2	134094600	134095600	-0.242188655840582
chr2	134094700	134095700	-0.8658132629787547
chr2	134094800	134095800	-0.9162752448554492
chr2	134094900	134095900	-0.8180173579734721
chr2	134095000	134096000	-1.1657702962389647
chr2	134095100	134096100	-1.3172487379998858
chr2	134095200	134096200	-1.1164834004616335
chr2	134095300	134096300	-0.9554683241655983
chr2	134095400	134096400	-1.9175580233027882
chr2	134095500	134096500	-2.0966259797392666
chr2	134095600	134096600	-1.3733225836728726
chr2	134095700	134096700	-1.6726933821034586
chr2	134095800	134096800	-1.2077030786640504
chr2	134095900	134096900	-0.8069560909586402
chr2	134096000	134097000	-0.8602635211746726
chr2	134096100	134097100	-0.1984375645354802
chr2	134096200	134097200	0.042352935759448256
chr2	134096300	134097300	0.0821455592989409
chr2	134096400	134097400	-0.20832118696741267
chr2	134096500	134097500	-0.14404130825880349
chr2	134096600	134097600	-0.11071361439454502
chr2	134096700	134097700	0.6760012689843469
chr2	134096800	134097800	0.15916100965603772
chr2	134096900	134097900	-0.28276874263104657
chr2	134097000	134098000	0.2978986503744563
chr2	134097100	134098100	0.2062208405074573
chr2	134097200	134098200	-0.10608937750678167
chr2	134097300	134098300	-0.4957043975816164
chr2	134097400	134098400	0.3502855664172625
chr2	134097500	134098500	0.6355395153725121
chr2	134097600	134098600	0.6230621440516808
chr2	134097700	134098700	0.5360668370889065
chr2	134097800	134098800	1.0080414657664094
chr2	134097900	134098900	1.2971670896404937
chr2	134098000	134099000	0.9178671067121288
chr2	134098100	134099100	0.7770233588872014
chr2	134098200	134099200	1.0013874197903525
chr2	134098300	134099300	1.6810294753966364
chr2	134098400	134099400	1.4244948309798582
chr2	134098500	134099500	1.038013166149604
chr2	134098600	134099600	0.7340038905665462
chr2	134098700	134099700	-0.06459378352685477
chr2	134098800	134099800	-0.2741261378974026
chr2	134098900	134099900	0.03798907567511667
chr2	134099000	134100000	0.0009881736168473728
chr2	134099100	134100100	0.2511787432643862
chr2	134099200	134100200	0.12315301769056627
chr2	134099300	134100300	-0.2177480719590651
chr2	134099400	134100400	-0.18627439919708666
chr2	134099500	134100500	0.4240060797086057
chr2	134099600	134100600	0.7165386549912816
chr2	134099700	134100700	1.3647110209825843
chr2	134099800	134100800	1.412756221096887
chr2	134099900	134100900	0.8720789199962032
chr2	134100000	134101000	0.9573318203717619
chr2	134100100	134101100	0.8446152122563919
chr2	134100200	134101200	0.8116512905648514
chr2	134100300	134101300	0.5299633607914311
chr2	134100400	134101400	0.3821444378814465
chr2	134100500	134101500	-0.1345365871822829
chr2	134100600	134101600	-0.6708940890440026
chr2	134100700	134101700	-0.8992735267368114
chr2	134100800	134101800	-1.6192267238740383
chr2	134100900	134101900	-1.6473464894799794
chr2	134101000	134102000	-1.4242950680974116
chr2	134101100	134102100	-1.4599129485722822
chr2	134101200	134102200	-1.5999821384621769
chr2	134101300	134102300	-1.0387193410792126
chr2	134101400	134102400	-0.7655927844861452
chr2	134101500	134102500	-0.8804679767333791
chr2	134101600	134102600	-0.14367007047436994
chr2	134101700	134102700	-0.5587194626019111
chr2	134101800	134102800	0.19712674347078987
chr2	134101900	134102900	-0.0914471740329987
chr2	134102000	134103000	-0.7326165897197742
chr2	134102100	134103100	-0.8132219329794671
chr2	134102200	134103200	-0.3980725726083434
chr2	134102300	134103300	-0.5704065994535711
chr2	134102400	134103400	-1.0907323628468832
chr2	134102500	134103500	-1.249491732128683
chr2	134102600	134103600	-1.8240953527916317
chr2	134102700	134103700	-1.3511267413441042
chr2	134102800	134103800	-1.8430142353895649
chr2	134102900	134103900	-1.329492668971313
chr2	134103000	134104000	-0.45528599479087833
chr2	134103100	134104100	-0.11825481177883515
chr2	134103200	134104200	-0.8259358497742091
chr2	134103300	134104300	-0.7716162563395231
chr2	134103400	134104400	-0.2380707597512615
chr2	134103500	134104500	0.08836314045779423
chr2	134103600	134104600	0.3784304733735462
chr2	134103700	134104700	0.36901268321659103
chr2	134103800	134104800	0.27659864129034145
chr2	134103900	134104900	0.19386430484848413
chr2	134104000	134105000	-0.4157432816825447
chr2	134104100	134105100	-0.4746815442901723
chr2	134104200	134105200	0.17796097817138054
chr2	134104300	134105300	0.1640097883023298
chr2	134104400	134105400	-0.12041879417396135
chr2	134104500	134105500	0.35062313717245164
chr2	134104600	134105600	0.2233235165672546
chr2	134104700	134105700	0.7006840928374668
chr2	134104800	134105800	0.6606434124753159
chr2	134104900	134105900	0.7037265788084429
chr2	134105000	134106000	0.7027729987013092
chr2	134105100	134106100	0.42254027874143135
chr2	134105200	134106200	-0.2301341833793157
chr2	134105300	134106300	-0.2875184024567029
chr2	134105400	134106400	-0.023039061624364573
chr2	134105500	134106500	-0.4160648271821991
chr2	134105600	134106600	-0.14582260403837813
chr2	134105700	134106700	-0.5039210518217799
chr2	134105800	134106800	-0.17844531398411492
chr2	134105900	134106900	-0.2179632757650304
chr2	134106000	134107000	0.16583280280367382
chr2	134106100	134107100	0.2770397098383897
chr2	134106200	134107200	0.9098798803104706
chr2	134107000	134108000	0.16018111711493452
chr2	134107100	134108100	-0.8206181147027298
chr2	134107200	134108200	-0.8050790064918619
chr2	134107300	134108300	-1.1306021242851827
chr2	134107400	134108400	-0.9480127839850544
chr2	134107500	134108500	-1.0487713340729174
chr2	134107600	134108600	-1.535271066576801
chr2	134107700	134108700	-1.1587053128598779
chr2	134107800	134108800	-1.5119369761214827
chr2	134107900	134108900	-3.2360294349071914
chr2	134108000	134109000	-3.552831817664395
chr2	134108100	134109100	-3.4987758680723484
chr2	134108200	134109200	-3.71397345288316
chr2	134108300	134109300	-3.607544242793197
chr2	134108400	134109400	-3.675816886300783
chr2	134108500	134109500	-3.59745016051495
chr2	134108600	134109600	-3.1426108241448705
chr2	134108700	134109700	-2.749667487237271
chr2	134110300	134111300	1.4585187575074456
chr2	134110400	134111400	1.1452904257048049
chr2	134110500	134111500	1.1270515528508
chr2	134112600	134113600	0.8161064131496913
chr2	134112700	134113700	0.7016456541836761
chr2	134112800	134113800	0.5301463439556872
chr2	134112900	134113900	0.6338598105836544
chr2	134113000	134114000	0.38636551402858266
chr2	134113100	134114100	0.3759014713900405
chr2	134113200	134114200	1.1710105113571647
chr2	134113300	134114300	1.0982492016910557
chr2	134113400	134114400	1.158299431162213
chr2	134113500	134114500	1.8102226836626545
chr2	134113600	134114600	1.924344902334589
chr2	134113700	134114700	1.6257165674182446
chr2	134113800	134114800	1.4479565077477283
chr2	134113900	134114900	1.2301417358602138
chr2	134114000	134115000	1.2370342113267698
chr2	134114100	134115100	1.463659851470184
chr2	134114200	134115200	0.8795756645552739
chr2	134114300	134115300	1.1216250382909718
chr2	134114400	134115400	0.9977378428847008
chr2	134114500	134115500	0.8284731737086362
chr2	134114600	134115600	0.4597492164052965
chr2	134114700	134115700	0.44804644339170735
chr2	134114800	134115800	0.7419346469303127
chr2	134116000	134117000	1.8824743209484922
chr2	134116100	134117100	2.125799609419749
chr2	134116200	134117200	1.6703511542287806
chr2	134116300	134117300	1.890846599024132
chr2	134116400	134117400	1.8916951553767896
chr2	134116500	134117500	1.6157775950446067
chr2	134116600	134117600	1.6684668366158704
chr2	134116700	134117700	1.6711853909852104
chr2	134116800	134117800	0.7916914267127124
chr2	134116900	134117900	0.919991471568256
chr2	134117000	134118000	1.0294441276460522
chr2	134117100	134118100	0.8976522198876598
chr2	134117200	134118200	1.0442135308646223
chr2	134117300	134118300	0.18651610265951427
chr2	134117400	134118400	-0.014087924181221956
chr2	134117500	134118500	0.4194878069852601
chr2	134117600	134118600	1.1144724540699722
chr2	134117700	134118700	1.4466097526435033
chr2	134117800	134118800	1.4699168611878175
chr2	134117900	134118900	1.2807558020556946
chr2	134118000	134119000	1.2804039924761992
chr2	134118100	134119100	1.1199929653046126
chr2	134118200	134119200	1.1271452274142626
chr2	134118300	134119300	1.3155268595502492
chr2	134118400	134119400	1.3926345206370712
chr2	134118500	134119500	1.3075775127577849
chr2	134118600	134119600	0.6037991873577321
chr2	134118700	134119700	0.4305286440966369
chr2	134118800	134119800	0.3731656064887314
chr2	134118900	134119900	0.2692823772778784
chr2	134119000	134120000	-1.4985751627388606
chr2	134119100	134120100	-1.3744266811179413
chr2	134119200	134120200	-1.1987488148142027
chr2	134119300	134120300	-0.5219600119106131
chr2	134119400	134120400	-0.6820126210325734
chr2	134119500	134120500	-0.33630415221491866
chr2	134119600	134120600	0.32468517328780505
chr2	134119700	134120700	0.4621675109727869
chr2	134119800	134120800	0.6973006936295589
chr2	134119900	134120900	1.175531580007546
chr2	134120000	134121000	2.6869070480996387
chr2	134120100	134121100	3.08178975075825
chr2	134120200	134121200	3.314365322670528
chr2	134120300	134121300	3.6219697754172384
chr2	134120400	134121400	3.9255283912690713
chr2	134120500	134121500	3.838442886896313
chr2	134120600	134121600	3.93856088991818
chr2	134120700	134121700	3.7645549321737213
chr2	134120800	134121800	3.90342347758196
chr2	134120900	134121900	3.7410885629280872
chr2	134121000	134122000	2.98893822675786
chr2	134121100	134122100	2.7158783480685544
chr2	134121200	134122200	2.3752541628691364
chr2	134121300	134122300	2.2170320854861307
chr2	134121400	134122400	2.2617210536596923
chr2	134121500	134122500	1.9896857336984823
chr2	134121600	134122600	1.4207760258424875
chr2	134121700	134122700	1.6057286402584237
chr2	134121800	134122800	1.571981088889633
chr2	134121900	134122900	1.4505539482939964
chr2	134122000	134123000	1.780682273479873
chr2	134122100	134123100	1.2570241742093464
chr2	134122200	134123200	1.5647461319688347
chr2	134122300	134123300	1.4061881139392514
chr2	134122400	134123400	1.3669878897057453
chr2	134122500	134123500	1.0779674589524877
chr2	134122600	134123600	0.6887485480127186
chr2	134122700	134123700	0.6796224375814115
chr2	134122800	134123800	1.0577554665569011
chr2	134122900	134123900	1.7222655923267762
chr2	134123000	134124000	1.8348491266286555
chr2	134123100	134124100	1.801827738066864
chr2	134123200	134124200	1.6828875227950446
chr2	134123300	134124300	1.671168439611815
chr2	134123400	134124400	0.9985327019955048
chr2	134123500	134124500	1.372085671023809
chr2	134123600	134124600	1.6991016191219892
chr2	134123700	134124700	1.7689455066317847
chr2	134123800	134124800	0.974127641852352
chr2	134123900	134124900	0.8386025279307823
chr2	134124000	134125000	0.8917542391175747
chr2	134124100	134125100	1.1232513506096549
chr2	134124200	134125200	0.9644182870136512
chr2	134124300	134125300	1.34249185954548
chr2	134124400	134125400	1.9278323114223253
chr2	134124500	134125500	1.6583361742524931
chr2	134124600	134125600	2.085888477731704
chr2	134124700	134125700	2.053681417588433
chr2	134124800	134125800	2.7531607855247344
chr2	134124900	134125900	2.6117283941642606
chr2	134125000	134126000	2.3991361212767166
chr2	134125100	134126100	2.101785073893434
chr2	134125200	134126200	2.5489358787263448
chr2	134125300	134126300	2.232538723341923
chr2	134125400	134126400	1.979689220499384
chr2	134125500	134126500	2.0703948245354726
chr2	134125600	134126600	1.6920517012468899
chr2	134125700	134126700	1.5973495106272435
chr2	134125800	134126800	1.333092769125295
chr2	134125900	134126900	0.7947779960266609
chr2	134126000	134127000	0.5444723854774948
chr2	134126100	134127100	0.5211634590275626
chr2	134126200	134127200	0.43295324055985307
chr2	134126300	134127300	-0.22171913981982785
chr2	134126400	134127400	-0.4262991667375753
chr2	134126500	134127500	-0.27653275392903826
chr2	134126600	134127600	-0.4886919662159615
chr2	134126700	134127700	-0.5151602658041814
chr2	134126800	134127800	-0.9576443289479024
chr2	134126900	134127900	-0.7761792651476921
chr2	134127000	134128000	-0.22657999480954916
chr2	134127100	134128100	0.008893698762166363
chr2	134127600	134128600	0.7388084862799206
chr2	134127700	134128700	1.541282583129594
chr2	134127800	134128800	1.6253011001688842
chr2	134127900	134128900	1.6385980788622188
chr2	134128000	134129000	1.8186754336572777
chr2	134128100	134129100	2.1339583219636573
chr2	134128200	134129200	2.118210274704432
chr2	134128300	134129300	1.7210830958056968
chr2	134128400	134129400	1.618614595818871
chr2	134128500	134129500	1.4907775807787689
chr2	134128600	134129600	0.7786885863950049
chr2	134128700	134129700	0.1997176840923124
chr2	134128800	134129800	-0.27405817575168584
chr2	134128900	134129900	-0.38700377886868736
chr2	134129000	134130000	-0.5795534380407589
chr2	134129100	134130100	-1.04730299391503
chr2	134129200	134130200	-1.3750425376390845
chr2	134129400	134130400	-0.21364511436635525
chr2	134129500	134130500	-0.09122331898870338
chr2	134129700	134130700	-0.7401076709904192
chr2	134129800	134130800	-0.7293066970739731
chr2	134129900	134130900	-0.6108216498802034
chr2	134130000	134131000	-0.9529552689804452
chr2	134130300	134131300	-3.3050597967636066
chr2	134130400	134131400	-3.055305193477226
chr2	134130500	134131500	-3.2029461377411415
chr2	134130600	134131600	-2.595962562848433
chr2	134131600	134132600	-0.7931251419577598
chr2	134131700	134132700	-0.7955287686364003
chr2	134131800	134132800	-0.921942582187576
chr2	134131900	134132900	-0.753571060426173
chr2	134132000	134133000	-0.7838963456327305
chr2	134132100	134133100	-1.0162786637864865
chr2	134132200	134133200	-1.3966093686426908
chr2	134132300	134133300	-1.8375746034020035
chr2	134132400	134133400	-1.3691405477842211
chr2	134132500	134133500	-0.7956139475998666
chr2	134132600	134133600	-0.548762873230176
chr2	134132700	134133700	-0.5935068396376556
chr2	134132800	134133800	-0.4649400014248009
chr2	134132900	134133900	-0.3544113147915702
chr2	134133000	134134000	-0.14354398256022793
chr2	134133100	134134100	-0.29866239103128955
chr2	134133200	134134200	-0.17687923283991694
chr2	134133300	134134300	0.7510440732396607
chr2	134133400	134134400	0.8981728709513475
chr2	134133500	134134500	0.749603446207052
chr2	134133600	134134600	0.80203559562171
chr2	134133700	134134700	0.5843475982253515
chr2	134133800	134134800	0.8977455279437917
chr2	134133900	134134900	0.6582212342445789
chr2	134134000	134135000	0.42732659871115486
chr2	134134100	134135100	0.7112181938683092
chr2	134134200	134135200	0.745676934496413
chr2	134134300	134135300	0.15122307236454435
chr2	134134400	134135400	-0.11954230384216513
chr2	134134500	134135500	-0.022043582570549426
chr2	134134600	134135600	-0.23700850192614084
chr2	134135700	134136700	1.5884920818654829
chr2	134135800	134136800	1.3051759387673287
chr2	134135900	134136900	1.5687830526281248
chr2	134136000	134137000	1.4597120722812713
chr2	134136100	134137100	1.696179700099109
chr2	134136200	134137200	1.4087636803458052
chr2	134136300	134137300	1.8275144970630657
chr2	134136400	134137400	1.6834995517505202
chr2	134136500	134137500	1.5985205323595244
chr2	134136600	134137600	1.0091797740106023
chr2	134136700	134137700	1.525196224198576
chr2	134136800	134137800	1.2588052845490392
chr2	134136900	134137900	1.073096163433678
chr2	134138100	134139100	-0.720162434787029
chr2	134138200	134139200	-0.7712227784097982
chr2	134138300	134139300	-0.9688634082289168
chr2	134138400	134139400	-0.8791618364012949
chr2	134138500	134139500	-1.0487611552877991
chr2	134138600	134139600	-0.2855535002244688
chr2	134138700	134139700	0.10809385642134582
chr2	134138800	134139800	0.07973754445097073
chr2	134138900	134139900	0.34057904024468466
chr2	134139000	134140000	1.0635190353422435
chr2	134139100	134140100	0.9527490656154064
chr2	134139200	134140200	1.3415115078225968
chr2	134139300	134140300	1.7105818415081395
chr2	134139400	134140400	2.2291912866698795
chr2	134139500	134140500	2.642991176100343
chr2	134139600	134140600	2.466156505888352
chr2	134139700	134140700	2.1061494342656446
chr2	134139800	134140800	1.3720933390981809
chr2	134139900	134140900	0.9877041703613524
chr2	134140000	134141000	0.7320990064586087
chr2	134140100	134141100	1.1562713724121068
chr2	134140200	134141200	1.070267396009266
chr2	134140300	134141300	1.2575913913156207
chr2	134140400	134141400	0.4553588435094407
chr2	134140500	134141500	-0.12491003098106793
chr2	134140600	134141600	-0.05260729671159145
chr2	134140700	134141700	0.7931958491927936
chr2	134140800	134141800	1.0696304960730088
chr2	134140900	134141900	1.3793594442403074
chr2	134141000	134142000	1.2413523783898484
chr2	134141100	134142100	1.0043680728766051
chr2	134141200	134142200	1.397216278014986
chr2	134141300	134142300	1.0328611219376531
chr2	134141400	134142400	1.7103650370238097
chr2	134141500	134142500	1.7586990983178583
chr2	134141600	134142600	1.3117358155648655
chr2	134141700	134142700	0.5454831648390223
chr2	134141800	134142800	1.1666619502461757
chr2	134141900	134142900	1.254180460388306
chr2	134142000	134143000	1.6685011232495284
chr2	134142100	134143100	1.2656275877712917
chr2	134142200	134143200	1.125084254729634
chr2	134142300	134143300	0.8851952323721012
chr2	134142400	134143400	1.0504353837631273
chr2	134142500	134143500	1.0666041884667834
chr2	134142600	134143600	1.9968604640936305
chr2	134142700	134143700	1.8587132330420808
chr2	134142800	134143800	1.1077548429715085
chr2	134142900	134143900	1.1382226917089435
chr2	134143000	134144000	0.8527656851016399
chr2	134143100	134144100	1.3059059709652203
chr2	134143200	134144200	0.8413476231963496
chr2	134143300	134144300	0.5515481955966367
chr2	134143400	134144400	0.2618360978976286
chr2	134143500	134144500	0.0077762689774170625
chr2	134143600	134144600	-0.8019067414506958
chr2	134143700	134144700	-1.0871555828731576
chr2	134143800	134144800	-0.8190022407435226
chr2	134143900	134144900	-0.3977735966826839
chr2	134144000	134145000	-0.3359880953577847
chr2	134144100	134145100	-0.6574668001890501
chr2	134144200	134145200	-0.6025706533138531
chr2	134144300	134145300	0.07800260098457057
chr2	134144400	134145400	0.5311460244095277
chr2	134144500	134145500	1.0212844010176292
chr2	134144600	134145600	0.8630414072811401
chr2	134144700	134145700	1.3705458001186412
chr2	134144800	134145800	1.6564183353739776
chr2	134144900	134145900	1.1301134895005696
chr2	134145000	134146000	1.0948635517771825
chr2	134145100	134146100	1.3713274200557208
chr2	134145200	134146200	1.507013103366453
chr2	134145300	134146300	1.4716549683687823
chr2	134145400	134146400	1.644668641276989
chr2	134145500	134146500	1.1264992531289515
chr2	134145600	134146600	1.125024817051969
chr2	134145700	134146700	1.3435744927397602
chr2	134145800	134146800	1.5719458717262025
chr2	134145900	134146900	1.2721352780420665
chr2	134146000	134147000	1.6222580445774128
chr2	134146100	134147100	1.334363774390209
chr2	134146200	134147200	1.1250722062048135
chr2	134146300	134147300	0.7161422318929918
chr2	134146400	134147400	0.1969068317189224
chr2	134146500	134147500	0.4400566396246455
chr2	134147600	134148600	0.026671531701743214
chr2	134147700	134148700	0.1938144911132088
chr2	134149100	134150100	-0.6359818644861684
chr2	134149200	134150200	-0.1811475126535685
chr2	134149300	134150300	0.3141656548142768
chr2	134149400	134150400	0.07540086661016318
chr2	134149500	134150500	0.14702609338543096
chr2	134149600	134150600	0.310216261862638
chr2	134149700	134150700	1.111417837683707
chr2	134149800	134150800	1.2915130746815648
chr2	134149900	134150900	1.1752408628154236
chr2	134150000	134151000	1.1873484183652212
chr2	134150100	134151100	1.0444192785733415
chr2	134150200	134151200	0.8674052597077974
chr2	134152900	134153900	1.6570098169902363
chr2	134153000	134154000	1.868550494922716
chr2	134153100	134154100	1.3801456882696768
chr2	134153200	134154200	1.1223902523902618
chr2	134153300	134154300	1.1895538783934099
chr2	134153400	134154400	1.301340832961412
chr2	134153500	134154500	1.6246676551011727
chr2	134153600	134154600	2.0124143180212983
chr2	134153700	134154700	2.479882887789099
chr2	134153800	134154800	2.6873036133585546
chr2	134153900	134154900	2.3526444576497534
chr2	134154000	134155000	1.9687517220627566
chr2	134154100	134155100	2.525970600145732
chr2	134154200	134155200	2.627461771689497
chr2	134154300	134155300	2.1520701884205997
chr2	134154400	134155400	1.8293939503097845
chr2	134154500	134155500	1.5548251377141151
chr2	134154600	134155600	1.282371425197481
chr2	134154700	134155700	1.3720570575496849
chr2	134154800	134155800	1.5396963015577565
chr2	134154900	134155900	1.5907856377173055
chr2	134155000	134156000	1.3659532861618757
chr2	134155100	134156100	0.9030677728322896
chr2	134155200	134156200	0.7910348564200702
chr2	134155300	134156300	1.0094641802863196
chr2	134155400	134156400	1.133050146955385
chr2	134155500	134156500	1.7943778010131777
chr2	134155600	134156600	1.9896560239974097
chr2	134155700	134156700	2.1042150122486616
chr2	134155800	134156800	1.877793482905754
chr2	134155900	134156900	1.8400119711020453
chr2	134156000	134157000	1.8558103169555868
chr2	134156100	134157100	1.6693656180136596
chr2	134156200	134157200	2.096244080586759
chr2	134156300	134157300	1.6924687930007192
chr2	134156400	134157400	1.7248604305467532
chr2	134156500	134157500	1.413717040839246
chr2	134156600	134157600	1.2652261044149895
chr2	134156700	134157700	0.7256570858926483
chr2	134156800	134157800	0.402686071229324
chr2	134156900	134157900	0.4169277320453328
chr2	134157000	134158000	0.49878070665778657
chr2	134157100	134158100	0.9534403390482163
chr2	134157200	134158200	0.8778748403407096
chr2	134157300	134158300	1.3998215380957248
chr2	134157400	134158400	1.1798250305941171
chr2	134157500	134158500	1.717279761912617
chr2	134157600	134158600	1.857005998605049
chr2	134157700	134158700	2.508987094545726
chr2	134157800	134158800	2.789045908990328
chr2	134157900	134158900	2.5003327466764205
chr2	134158000	134159000	2.190975715626321
chr2	134158100	134159100	1.8070082889327703
chr2	134158200	134159200	1.654062012954
chr2	134158300	134159300	1.5573494047051697
chr2	134158400	134159400	1.4099946336522067
chr2	134158500	134159500	0.6988162427934168
chr2	134158600	134159600	0.4856731393833361
chr2	134158700	134159700	-0.20907951785934653
chr2	134158800	134159800	-0.03904578202155647
chr2	134158900	134159900	-0.1495974686571112
chr2	134159000	134160000	0.30313337700898874
chr2	134159100	134160100	0.027903182726642158
chr2	134159200	134160200	0.5373146608219141
chr2	134159300	134160300	0.6446638458517839
chr2	134159400	134160400	0.9427449964659932
chr2	134159500	134160500	0.8834186607341399
chr2	134159600	134160600	0.8923598635696769
chr2	134159700	134160700	1.2621499824374751
chr2	134159800	134160800	1.264361629402602
chr2	134159900	134160900	1.808991573856384
chr2	134160000	134161000	2.212238125138667
chr2	134160100	134161100	2.4649415430797106
chr2	134160200	134161200	2.182946239091234
chr2	134160300	134161300	1.7513207305188838
chr2	134160400	134161400	1.6460042317557455
chr2	134160500	134161500	2.083821939415968
chr2	134160600	134161600	2.5778501122536444
chr2	134160700	134161700	2.387831599885378
chr2	134160800	134161800	2.07075886772776
chr2	134160900	134161900	1.6241229244601671
chr2	134161000	134162000	1.189407706131122
chr2	134161100	134162100	1.7926844289017203
chr2	134161200	134162200	1.7350319420574138
chr2	134161300	134162300	1.9988018189185008
chr2	134161400	134162400	1.9987457542623377
chr2	134161500	134162500	1.7813945500729909
chr2	134161600	134162600	1.5189676885100654
chr2	134161700	134162700	1.330983147654199
chr2	134161800	134162800	1.5951030997903517
chr2	134161900	134162900	1.3924044769455914
chr2	134162000	134163000	1.25468605861037
chr2	134162100	134163100	0.667338302271912
chr2	134162200	134163200	0.22482405230007768
chr2	134162300	134163300	-0.12003081458529725
chr2	134162400	134163400	0.4461587217791346
chr2	134162500	134163500	0.5674807163388559
chr2	134162600	134163600	0.5214120692117467
chr2	134162700	134163700	0.6240289137519307
chr2	134162800	134163800	0.4653082827756828
chr2	134162900	134163900	1.198172088931507
chr2	134163000	134164000	1.3600463962843792
chr2	134163100	134164100	1.278057858212874
chr2	134163200	134164200	1.2591481088144514
chr2	134163300	134164300	1.6917824953659022
chr2	134163400	134164400	0.8649453158633806
chr2	134163500	134164500	0.4154491639577649
chr2	134163600	134164600	0.11616459189873725
chr2	134163700	134164700	-0.1994517026780938
chr2	134163800	134164800	-0.07243399882321581
chr2	134163900	134164900	-0.1493280759943395
chr2	134164000	134165000	0.1292349004489603
chr2	134164100	134165100	-0.16405532027125594
chr2	134164200	134165200	0.02922852418410288
chr2	134164300	134165300	-0.4351814297226505
chr2	134164400	134165400	-0.4649930162632931
chr2	134164500	134165500	-0.4494586859172428
chr2	134164600	134165600	0.29599100908213555
chr2	134164700	134165700	0.9625464733821948
chr2	134164800	134165800	1.2791646941023225
chr2	134164900	134165900	1.2453292467153416
chr2	134165000	134166000	0.9488358166424965
chr2	134165100	134166100	0.6426009171889905
chr2	134165200	134166200	0.8360308269968846
chr2	134165300	134166300	1.5541266121367552
chr2	134165400	134166400	1.319011626072
chr2	134165500	134166500	1.455048581664144
chr2	134165600	134166600	1.2529211068801709
chr2	134165700	134166700	1.3407727779077838
chr2	134165800	134166800	1.2020974912252471
chr2	134165900	134166900	0.6568808504979978
chr2	134166000	134167000	0.616634407255826
chr2	134166100	134167100	0.624264578123149
chr2	134166200	134167200	0.2517628129236608
chr2	134166300	134167300	-0.3620952731984837
chr2	134166400	134167400	-0.0039731006234367035
chr2	134166500	134167500	0.10607989759996277
chr2	134166600	134167600	-0.2955863753978015
chr2	134166700	134167700	-0.38953017908942655
chr2	134166800	134167800	-0.6604460855901145
chr2	134166900	134167900	-0.3232528025829045
chr2	134167000	134168000	0.07473944526062185
chr2	134167100	134168100	0.6874240707348963
chr2	134167200	134168200	0.6343150022822036
chr2	134167300	134168300	0.6796933444569373
chr2	134167400	134168400	0.8392285420125807
chr2	134167500	134168500	0.6784693142902388
chr2	134167600	134168600	0.9461338594588504
chr2	134167700	134168700	0.9500259824573692
chr2	134167800	134168800	1.0895052822847968
chr2	134167900	134168900	1.1617332745364926
chr2	134168000	134169000	0.9012902466433901
chr2	134168100	134169100	1.325589248803391
chr2	134168200	134169200	0.8573261590629505
chr2	134168300	134169300	0.9675440955906056
chr2	134168400	134169400	1.5997827009822538
chr2	134168500	134169500	1.5096317336810368
chr2	134168600	134169600	1.3536607177682671
chr2	134168700	134169700	1.104362956343096
chr2	134168800	134169800	0.3929136651398196
chr2	134168900	134169900	0.5626850095513911
chr2	134169000	134170000	0.3716605124281687
chr2	134169100	134170100	-0.5850938741002321
chr2	134169200	134170200	0.06053803669110771
chr2	134169300	134170300	-0.2444908222403617
chr2	134169400	134170400	-0.8725579554217641
chr2	134169500	134170500	-1.266018215389808
chr2	134169600	134170600	-1.0807084163074572
chr2	134169700	134170700	-1.0806827136022867
chr2	134169800	134170800	-0.20975202174824165
chr2	134169900	134170900	-0.3268734772146701
chr2	134170000	134171000	-0.3076364206562466
chr2	134170100	134171100	-0.0018607704902849128
chr2	134170200	134171200	0.2668917699205721
chr2	134170300	134171300	0.539827067517857
chr2	134170400	134171400	0.5939673749572691
chr2	134170600	134171600	0.876878804097856
chr2	134170700	134171700	0.722143083979798
chr2	134170800	134171800	0.12544973249633762
chr2	134170900	134171900	-0.2673899728287561
chr2	134171000	134172000	-0.28439989323386633
chr2	134171100	134172100	-0.026844239921076055
chr2	134171200	134172200	-0.4767694849787374
chr2	134171300	134172300	-0.30801620171233635
chr2	134171400	134172400	-0.5457854052074356
chr2	134171500	134172500	-0.9161615768537588
chr2	134171600	134172600	-1.3232125622612094
chr2	134171700	134172700	-2.5471745265391768
chr2	134171800	134172800	-2.1831608656002874
chr2	134171900	134172900	-1.8297562909714309
chr2	134172000	134173000	-2.0727817441943452
chr2	134172100	134173100	-1.8732366405425165
chr2	134172200	134173200	-2.0078454853381507
chr2	134172300	134173300	-1.7624472057324798
chr2	134172400	134173400	-1.1319446008596767
chr2	134172500	134173500	-1.166691211567134
chr2	134172600	134173600	-0.1885818264486664
chr2	134172700	134173700	1.2548599770311646
chr2	134172800	134173800	1.6504589327795631
chr2	134172900	134173900	1.689920874210323
chr2	134173000	134174000	1.6333512084671613
chr2	134173100	134174100	1.7296467746904138
chr2	134173200	134174200	2.000321687007446
chr2	134173300	134174300	1.4225939423242966
chr2	134173400	134174400	0.9102281719664086
chr2	134173500	134174500	1.20064896878196
chr2	134173600	134174600	0.8743107116870867
chr2	134173700	134174700	0.8925172582660555
chr2	134174500	134175500	-0.15536253922101587
chr2	134174600	134175600	-0.07525730288727679
chr2	134174700	134175700	0.7513540947346393
chr2	134174800	134175800	0.6182315835171497
chr2	134174900	134175900	0.6413915045351715
chr2	134175000	134176000	0.7221418029493216
chr2	134175100	134176100	1.081392484571898
chr2	134175200	134176200	0.7555741667561467
chr2	134175300	134176300	1.3800485733197023
chr2	134175400	134176400	2.081561001547362
chr2	134175500	134176500	1.5747476185484903
chr2	134177200	134178200	0.3028695159556428
chr2	134177300	134178300	0.6576372927829317
chr2	134177400	134178400	0.4840435605325159
chr2	134177500	134178500	0.4973486906853981
chr2	134177600	134178600	0.9193878457013211
chr2	134177700	134178700	1.5511768855681838
chr2	134177800	134178800	1.5656912052577472
chr2	134177900	134178900	0.507060218487333
chr2	134178000	134179000	-0.2193701813188295
chr2	134178100	134179100	-0.0005570579490583371
chr2	134178200	134179200	-0.0030376730771881372
chr2	134178300	134179300	0.011371816885910777
chr2	134178400	134179400	0.4304821839597958
chr2	134178500	134179500	0.1761353268101506
chr2	134178600	134179600	-0.1733617314510286
chr2	134178700	134179700	0.037405505869949916
chr2	134178800	134179800	0.3201576361679181
chr2	134178900	134179900	0.7042804041109376
chr2	134179000	134180000	0.8835334799059446
chr2	134179100	134180100	0.8630403765960085
chr2	134179200	134180200	1.0562463984485138
chr2	134179300	134180300	0.9321872389966268
chr2	134179400	134180400	0.8028799511672997
chr2	134179500	134180500	0.7820938011277692
chr2	134179600	134180600	0.8793060924115608
chr2	134179700	134180700	0.5697179150629932
chr2	134179800	134180800	0.3623624273137321
chr2	134179900	134180900	0.328667408476879
chr2	134180000	134181000	0.07583061829654109
chr2	134180100	134181100	0.15985091694903494
chr2	134180200	134181200	-0.11221630468708704
chr2	134180300	134181300	0.3373006967689673
chr2	134180400	134181400	-0.11095618947744053
chr2	134180500	134181500	0.2364517723608104
chr2	134180600	134181600	0.2749220847476975
chr2	134180700	134181700	0.0404980549414669
chr2	134180800	134181800	-0.1345869985574466
chr2	134180900	134181900	-0.12700077934679851
chr2	134181000	134182000	0.3706641310949341
chr2	134181100	134182100	0.07012350571610683
chr2	134181200	134182200	0.005521490446618401
chr2	134181300	134182300	-0.9682348880248264
chr2	134181400	134182400	-0.6087137064693875
chr2	134181500	134182500	-1.1847532407945875
chr2	134181600	134182600	-1.5137683568352926
chr2	134181700	134182700	-2.0347191720593907
chr2	134182900	134183900	0.6482606811613711
chr2	134183000	134184000	0.7488729291553597
chr2	134183100	134184100	0.4411529583406288
chr2	134183200	134184200	1.07070549176429
chr2	134183300	134184300	1.843327461721368
chr2	134183400	134184400	1.613587227217446
chr2	134183500	134184500	1.7004604785957458
chr2	134183600	134184600	1.5877957302449988
chr2	134183700	134184700	1.7344028658986603
chr2	134183800	134184800	1.684261681997339
chr2	134183900	134184900	2.368489070562396
chr2	134184000	134185000	2.8498157897206586
chr2	134184100	134185100	2.8729217124273005
chr2	134184200	134185200	2.4883835117883675
chr2	134184300	134185300	2.0609178220794884
chr2	134184400	134185400	1.8973636765265431
chr2	134184500	134185500	1.0148541722395246
chr2	134184600	134185600	1.1159638229072888
chr2	134184700	134185700	1.092687038063531
chr2	134184800	134185800	1.202301411549752
chr2	134184900	134185900	0.3124398029830576
chr2	134185000	134186000	0.42975892240055885
chr2	134185100	134186100	0.2714221093136774
chr2	134185200	134186200	0.09605713446526566
chr2	134185300	134186300	0.21537712587025906
chr2	134185400	134186400	0.8650678004883045
chr2	134185500	134186500	1.7837459673556844
chr2	134185600	134186600	1.7433096324694142
chr2	134185700	134186700	1.9420014904535128
chr2	134185800	134186800	1.3025249704434791
chr2	134185900	134186900	1.3894227325806987
chr2	134186000	134187000	1.1490709285086322
chr2	134186100	134187100	1.0046626653968092
chr2	134186200	134187200	1.4257446564394516
chr2	134186300	134187300	1.1375372685114429
chr2	134186400	134187400	0.907059209807295
chr2	134186500	134187500	0.6925776003543967
chr2	134186600	134187600	0.5172155353763804
chr2	134186700	134187700	0.07690837607513573
chr2	134186800	134187800	0.7629323274962405
chr2	134186900	134187900	0.5236263800447173
chr2	134188100	134189100	1.353013655810084
chr2	134188200	134189200	0.6149461257805521
chr2	134188300	134189300	0.4926234075710213
chr2	134188400	134189400	0.8300332317092628
chr2	134188500	134189500	0.9087141735430564
chr2	134188600	134189600	1.0233463963678882
chr2	134189700	134190700	2.2132223641710813
chr2	134189800	134190800	1.9084288879243725
chr2	134189900	134190900	1.9385747821372687
chr2	134190000	134191000	1.668340164185398
chr2	134190100	134191100	1.9237300481210904
chr2	134190200	134191200	1.784889206235135
chr2	134190300	134191300	1.3808376394464592
chr2	134190400	134191400	1.1856629519525141
chr2	134192000	134193000	0.21874247775288067
chr2	134192100	134193100	-0.6045966668876178
chr2	134192200	134193200	-1.0102713036361113
chr2	134192300	134193300	-0.696809508047283
chr2	134192400	134193400	-1.3703740486430815
chr2	134192500	134193500	-0.6125912815316287
chr2	134192600	134193600	0.10821180314333208
chr2	134192700	134193700	0.4660130206889812
chr2	134192800	134193800	0.9298483573607808
chr2	134192900	134193900	1.0188166355375614
chr2	134193000	134194000	1.321757877567164
chr2	134193100	134194100	2.034599417725103
chr2	134193200	134194200	2.0996465695268847
chr2	134193300	134194300	2.1722184903763675
chr2	134193400	134194400	1.3345230120028462
chr2	134193500	134194500	0.962852024359128
chr2	134193600	134194600	0.4396503996149479
chr2	134193700	134194700	0.10943569070907164
chr2	134193800	134194800	-0.15706969498129106
chr2	134193900	134194900	-0.5035583918129455
chr2	134194000	134195000	-0.7972080757447272
chr2	134194100	134195100	-0.9160609552782089
chr2	134194200	134195200	-0.7601896801399902
chr2	134194300	134195300	-0.7229403767547647
chr2	134194400	134195400	0.12617992154927435
chr2	134194500	134195500	0.3220163335793578
chr2	134194600	134195600	0.7741068285106713
chr2	134194700	134195700	1.0021438471899762
chr2	134194800	134195800	1.137065891314347
chr2	134194900	134195900	1.0005990396331248
chr2	134195000	134196000	1.2379557183618117
chr2	134195100	134196100	0.9507949556483932
chr2	134195200	134196200	1.3122329835832722
chr2	134195300	134196300	0.9752527441444024
chr2	134195400	134196400	1.1791669235441946
chr2	134195500	134196500	0.7135162579316563
chr2	134195600	134196600	0.3164966686098938
chr2	134195700	134196700	0.3306744893593224
chr2	134195800	134196800	0.246766545244494
chr2	134195900	134196900	0.4953956248659694
chr2	134196000	134197000	0.21092074215953435
chr2	134196100	134197100	0.4012502745475346
chr2	134196600	134197600	0.8701580840601707
chr2	134196700	134197700	0.3859579706258932
chr2	134196800	134197800	0.1906124171842759
chr2	134196900	134197900	-0.4715074370649364
chr2	134197000	134198000	-0.3865997237746311
chr2	134197100	134198100	-0.504095156106321
chr2	134197200	134198200	-0.7428506797118004
chr2	134197300	134198300	-1.3519008251379891
chr2	134197400	134198400	-2.101446758148956
chr2	134197500	134198500	-1.1197361727278945
chr2	134197600	134198600	-1.2206590198516305
chr2	134197700	134198700	-0.9140715858618382
chr2	134197800	134198800	-1.145423388588708
chr2	134197900	134198900	-0.7135162633677318
chr2	134198000	134199000	-1.1095903813747923
chr2	134198100	134199100	-0.5625659766625271
chr2	134198200	134199200	0.002262495987252205
chr2	134198300	134199300	0.1078654275857118
chr2	134198400	134199400	0.3899214649125344
chr2	134198500	134199500	0.2724100209008886
chr2	134198600	134199600	0.2639140022133816
chr2	134198700	134199700	0.495069014089976
chr2	134198800	134199800	1.5517857253335745
chr2	134198900	134199900	1.3846827565921391
chr2	134199000	134200000	1.7616645233514205
chr2	134199100	134200100	1.768689326041189
chr2	134200200	134201200	1.0692340580126445
chr2	134200300	134201300	1.0664094991660034
chr2	134200400	134201400	1.7472283400294641
chr2	134200500	134201500	1.8357811424694064
chr2	134200600	134201600	0.9025353754434992
chr2	134201900	134202900	-1.541090181507102
chr2	134202000	134203000	-0.7721323026727981
chr2	134202100	134203100	-0.4315328662000761
chr2	134202200	134203200	-0.39901472916560704
chr2	134202300	134203300	0.07142132789320547
chr2	134202400	134203400	0.6550314486411052
chr2	134202500	134203500	0.8681657098161604
chr2	134202600	134203600	1.376723531988982
chr2	134202700	134203700	1.6345470079404056
chr2	134202800	134203800	1.823735755902942
chr2	134202900	134203900	2.871480403484381
chr2	134203000	134204000	2.7790106707113407
chr2	134203100	134204100	2.8783660177570884
chr2	134203200	134204200	2.6714418657186085
chr2	134203300	134204300	2.1029105669930828
chr2	134203400	134204400	1.078463565432585
chr2	134203500	134204500	0.6948909608940995
chr2	134203600	134204600	0.6085853537890689
chr2	134203700	134204700	1.39730597086901
chr2	134203800	134204800	1.188256825286374
chr2	134203900	134204900	0.8679821956090202
chr2	134204000	134205000	0.8435496498018238
chr2	134204100	134205100	1.2595121786194337
chr2	134204200	134205200	1.1758228625574048
chr2	134204300	134205300	1.7257140870410046
chr2	134204400	134205400	2.047162342529384
chr2	134204500	134205500	2.4978267126263303
chr2	134204600	134205600	2.3276015216592265
chr2	134204700	134205700	1.6641836451600311
chr2	134204800	134205800	2.0247803766361314
chr2	134204900	134205900	1.9991603434126075
chr2	134205000	134206000	1.8450729481968413
chr2	134205100	134206100	1.774055843220676
chr2	134205200	134206200	1.6024394881617186
chr2	134205300	134206300	0.9521812287144252
chr2	134205400	134206400	1.1802151469708122
chr2	134205500	134206500	0.6063142684540421
chr2	134205600	134206600	1.0034554089193977
chr2	134205700	134206700	0.9376209450054172
chr2	134205800	134206800	0.9508909443647121
chr2	134205900	134206900	1.4178633950789026
chr2	134206000	134207000	1.3909808922299312
chr2	134206100	134207100	1.397392359617316
chr2	134206200	134207200	1.629083022494758
chr2	134206300	134207300	1.6099898683653
chr2	134206400	134207400	2.226914703224625
chr2	134206500	134207500	2.2362440165844917
chr2	134206600	134207600	2.6187595616946986
chr2	134206700	134207700	2.681028722277988
chr2	134206800	134207800	2.5166036955149806
chr2	134206900	134207900	1.8912604835179063
chr2	134207000	134208000	1.6218574466285112
chr2	134207100	134208100	1.1119404659980967
chr2	134207200	134208200	1.4130138720875056
chr2	134207300	134208300	1.3464717231158212
chr2	134207400	134208400	0.8536511247915498
chr2	134207500	134208500	0.9839310024381336
chr2	134207600	134208600	0.8795343138919459
chr2	134207700	134208700	0.8375795512151794
chr2	134207800	134208800	1.0284360378517583
chr2	134207900	134208900	1.5218001733906954
chr2	134208000	134209000	1.3492269620091948
chr2	134208100	134209100	1.3323433749693707
chr2	134213400	134214400	0.5733167906487987
chr2	134213500	134214500	0.8162613361855044
chr2	134213600	134214600	0.6735538028647079
chr2	134213700	134214700	0.5748673400945876
chr2	134213800	134214800	-0.3089041270006909
chr2	134213900	134214900	-0.14880077364954705
chr2	134214000	134215000	0.00989908546522283
chr2	134214100	134215100	-0.43154664506540497
chr2	134214200	134215200	-0.5699600436625782
chr2	134214300	134215300	-0.507438866772468
chr2	134214400	134215400	-1.0498539680848316
chr2	134214500	134215500	-0.8706904899381629
chr2	134214600	134215600	-1.153134442304632
chr2	134214700	134215700	-1.1387308716397309
chr2	134214800	134215800	-0.36835467660253823
chr2	134214900	134215900	-0.5351262002383161
chr2	134215000	134216000	-0.2801915682833674
chr2	134215100	134216100	-0.5015599905716978
chr2	134215200	134216200	-0.19570993684054416
chr2	134215300	134216300	0.0298826135409446
chr2	134215400	134216400	0.4625766624837976
chr2	134215500	134216500	0.4179343205976177
chr2	134215600	134216600	0.5485787871847192
chr2	134215700	134216700	0.5528903010901094
chr2	134215800	134216800	0.3556186376072021
chr2	134215900	134216900	0.5223952223634434
chr2	134216000	134217000	0.9261300912356618
chr2	134216100	134217100	1.4342510105034028
chr2	134216200	134217200	1.0879385963297508
chr2	134216300	134217300	1.2320810871129289
chr2	134216400	134217400	1.2239164610768052
chr2	134216500	134217500	0.6916943072511487
chr2	134216600	134217600	0.6272828968155013
chr2	134216700	134217700	1.030874640232819
chr2	134216800	134217800	0.4614712359415824
chr2	134216900	134217900	0.5471134526742029
chr2	134217000	134218000	0.44077460257857637
chr2	134217100	134218100	0.7376886575038855
chr2	134217200	134218200	1.00979201467478
chr2	134217300	134218300	0.9037407020607808
chr2	134217400	134218400	0.8138595013898647
chr2	134217500	134218500	1.5960407462529314
chr2	134217600	134218600	1.9980148938719064
chr2	134217700	134218700	2.0872801519760715
chr2	134217800	134218800	2.610643845941772
chr2	134217900	134218900	2.525577142623746
chr2	134218000	134219000	1.8608271689663316
chr2	134218100	134219100	1.6822337980235718
chr2	134218200	134219200	2.1543997799259227
chr2	134218300	134219300	2.5882299078919884
chr2	134218400	134219400	2.9458979366950158
chr2	134218500	134219500	2.6137578206608847
chr2	134218600	134219600	2.489412661645962
chr2	134218700	134219700	2.689343562656101
chr2	134218800	134219800	2.568512599725442
chr2	134218900	134219900	2.2122028448926603
chr2	134219000	134220000	2.2347929000636286
chr2	134219100	134220100	2.223501876408085
chr2	134219200	134220200	2.2609440299672943
chr2	134219300	134220300	1.7495764219329144
chr2	134219400	134220400	1.2668256896674182
chr2	134219500	134220500	1.1316941079103389
chr2	134219600	134220600	0.7115631029883568
chr2	134219700	134220700	0.618534707728941
chr2	134219800	134220800	0.7716675622981308
chr2	134219900	134220900	0.9215542643578992
chr2	134220000	134221000	1.5633892635393303
chr2	134220100	134221100	1.3604811720598895
chr2	134220200	134221200	1.1482736101845346
chr2	134220300	134221300	0.4567689835018025
chr2	134220400	134221400	0.9382168837959228
chr2	134220500	134221500	0.9017224320053024
chr2	134220600	134221600	1.0164673021258903
chr2	134220700	134221700	0.8844622743054642
chr2	134220800	134221800	0.7502402442879221
chr2	134220900	134221900	1.1906375289561275
chr2	134221000	134222000	0.7936982826815705
chr2	134221100	134222100	0.5194193079685869
chr2	134221200	134222200	-0.2686207532091423
chr2	134223600	134224600	0.5934083522721071
chr2	134223700	134224700	0.7161497097310345
chr2	134223800	134224800	0.7482957036666552
chr2	134223900	134224900	0.07738140085079011
chr2	134224000	134225000	0.11393911842673042
chr2	134225100	134226100	0.24176593375332184
chr2	134225200	134226200	0.5000718036734936
chr2	134225300	134226300	1.03123365641376
chr2	134225400	134226400	0.9433525997331054
chr2	134225500	134226500	0.876902922720898
chr2	134225600	134226600	0.4326986228621781
chr2	134225700	134226700	0.70554493198303
chr2	134225800	134226800	0.6447069570287078
chr2	134225900	134226900	0.4855795670516217
chr2	134226000	134227000	0.9948898018238062
chr2	134226100	134227100	1.5318669665511768
chr2	134226200	134227200	1.2298703143691532
chr2	134226300	134227300	0.8951268745516108
chr2	134226400	134227400	1.4641982608258195
chr2	134226500	134227500	1.5180797525493033
chr2	134226600	134227600	1.4832060820596134
chr2	134226700	134227700	1.6189507485877073
chr2	134226800	134227800	1.733826840213469
chr2	134226900	134227900	2.413066422118089
chr2	134227000	134228000	2.2015584374542425
chr2	134227100	134228100	1.7702654211761883
chr2	134227200	134228200	2.023905189448769
chr2	134227300	134228300	2.0965588249213893
chr2	134227400	134228400	1.7661428058019475
chr2	134227500	134228500	2.00658920691112
chr2	134227600	134228600	2.033928233185693
chr2	134227700	134228700	2.3712146128579867
chr2	134227800	134228800	2.5869426883329405
chr2	134227900	134228900	2.290664948009437
chr2	134228000	134229000	2.472534242305417
chr2	134228100	134229100	2.5395544478579053
chr2	134228200	134229200	2.4759905904163406
chr2	134228300	134229300	2.01252195484891
chr2	134228400	134229400	2.0515176327033613
chr2	134228500	134229500	1.4925398887997667
chr2	134228600	134229600	1.1988310106781994
chr2	134228700	134229700	1.001327876440797
chr2	134228800	134229800	0.6271377890833647
chr2	134228900	134229900	0.8105783952131097
chr2	134229000	134230000	0.5434205155807157
chr2	134229100	134230100	0.4862202417070033
chr2	134229200	134230200	0.6996216950261377
chr2	134229300	134230300	0.6257477692023542
chr2	134229400	134230400	0.2789943384532143
chr2	134229500	134230500	0.6244793041252141
chr2	134229600	134230600	1.5479579027642707
chr2	134229700	134230700	1.5870478798013474
chr2	134229800	134230800	1.6294418219116882
chr2	134229900	134230900	1.8196877631307204
chr2	134230000	134231000	1.7536924999668064
chr2	134230100	134231100	1.7841222399111798
chr2	134230200	134231200	1.5350690886602525
chr2	134230300	134231300	1.8459585291182112
chr2	134230400	134231400	2.2934766827833117
chr2	134231000	134232000	-0.5804122288962544
chr2	134231100	134232100	-0.2951311189889981
chr2	134231200	134232200	0.11605631341228805
chr2	134231300	134232300	-0.00028037931459850245
chr2	134231400	134232400	0.8793811029464352
chr2	134231500	134232500	0.7921234276352168
chr2	134231600	134232600	0.714954283785679
chr2	134231700	134232700	0.9514364915781336
chr2	134231800	134232800	1.5319391735943733
chr2	134231900	134232900	1.61642509242243
chr2	134232000	134233000	1.1448423542369361
chr2	134232100	134233100	0.8569450659225054
chr2	134232200	134233200	0.21734536748499134
chr2	134232300	134233300	0.4197562126882575
chr2	134232400	134233400	-0.6341041842070799
chr2	134232500	134233500	-1.0783764192056402
chr2	134232600	134233600	-1.222607398626704
chr2	134232700	134233700	-1.3805723285396767
chr2	134232800	134233800	-1.3305392237435512
chr2	134232900	134233900	-1.036555039689665
chr2	134233000	134234000	-0.9358481126136289
chr2	134233100	134234100	-1.1816616785967544
chr2	134233200	134234200	-0.7549822756073965
chr2	134233300	134234300	-0.9896894945867716
chr2	134233400	134234400	-0.5854993717147217
chr2	134233500	134234500	0.2379987085632648
chr2	134233600	134234600	0.7523737865438503
chr2	134233700	134234700	0.7744070391304766
chr2	134233800	134234800	0.5478798368249791
chr2	134233900	134234900	0.022784728605442124
chr2	134234000	134235000	0.5183159726441849
chr2	134234100	134235100	1.1194912630419154
chr2	134234200	134235200	1.090575235442866
chr2	134234300	134235300	1.4074882384031235
chr2	134234400	134235400	1.476876174117841
chr2	134234500	134235500	1.4816906192047732
chr2	134234600	134235600	1.1869614590265682
chr2	134234700	134235700	0.5861169456830595
chr2	134235800	134236800	-0.03089298052613048
chr2	134235900	134236900	0.14425145819668564
chr2	134236000	134237000	-0.01788108713744072
chr2	134236100	134237100	0.5327912452305801
chr2	134236200	134237200	0.9832065580364452
chr2	134236300	134237300	1.026437357232685
chr2	134236400	134237400	0.7033062484816899
chr2	134236500	134237500	0.4787338584801948
chr2	134236600	134237600	0.4493102135099632
chr2	134236700	134237700	1.2262197329937616
chr2	134237800	134238800	1.0818718355556511
chr2	134237900	134238900	1.2458701113753368
chr2	134238000	134239000	1.2314047399873678
chr2	134238100	134239100	1.8751981708223315
chr2	134238200	134239200	1.138504379543176
chr2	134238300	134239300	1.2776568155608694
chr2	134238400	134239400	0.9670038888083604
chr2	134238500	134239500	0.7354826000673284
chr2	134238600	134239600	0.8968435163955183
chr2	134238700	134239700	1.0584535954560426
chr2	134238800	134239800	0.7114553044027118
chr2	134238900	134239900	0.17722929322883274
chr2	134239000	134240000	0.05938299952054253
chr2	134239100	134240100	-0.4995615628155157
chr2	134239200	134240200	-0.758095831891918
chr2	134239300	134240300	-0.8412416935766712
chr2	134239400	134240400	-0.6813122579151407
chr2	134239500	134240500	-1.1770115571050364
chr2	134239600	134240600	-1.5608546345991874
chr2	134239700	134240700	-2.0279202477999987
chr2	134239800	134240800	-1.1699397264515907
chr2	134239900	134240900	-0.4647446986683717
chr2	134240000	134241000	-0.3570083061678384
chr2	134240100	134241100	0.15252813401396745
chr2	134240200	134241200	0.3858616480466516
chr2	134240300	134241300	0.4023717561565747
chr2	134240400	134241400	0.3053716213820286
chr2	134240500	134241500	1.1275412765151425
chr2	134240600	134241600	1.7212428697006374
chr2	134240700	134241700	2.2206613500898995
chr2	134240800	134241800	0.6571556501674412
chr2	134240900	134241900	-0.0927836999704083
chr2	134241000	134242000	0.011483695592921603
chr2	134241100	134242100	0.2966702297467448
chr2	134241200	134242200	0.30892948538511344
chr2	134241300	134242300	0.3678215266805632
chr2	134241400	134242400	0.6679304166556298
chr2	134241500	134242500	0.7020338621104807
chr2	134241600	134242600	0.6300210548400255
chr2	134241700	134242700	0.6065570119324535
chr2	134241800	134242800	1.0692871043833865
chr2	134241900	134242900	1.1271309058568555
chr2	134242000	134243000	0.9791444288352974
chr2	134242100	134243100	0.8000404635885497
chr2	134242200	134243200	0.6289612049765537
chr2	134242300	134243300	0.20129290090161506
chr2	134242400	134243400	0.1733072143928696
chr2	134242500	134243500	0.6677633782825065
chr2	134242600	134243600	0.549431234558425
chr2	134242700	134243700	0.5556945599725527
chr2	134242800	134243800	0.33696876396713143
chr2	134242900	134243900	0.3963138048193566
chr2	134243000	134244000	0.080376756396746
chr2	134243100	134244100	-0.34591814445431673
chr2	134243200	134244200	0.0560984598092359
chr2	134243300	134244300	0.7289699821448542
chr2	134243400	134244400	0.16919131274046945
chr2	134243500	134244500	-0.6076291485567168
chr2	134243600	134244600	-0.007711838805842348
chr2	134243700	134244700	0.0783935760650369
chr2	134243800	134244800	0.5563586299903451
chr2	134243900	134244900	1.150953858332607
chr2	134244000	134245000	1.3561104917368934
chr2	134244100	134245100	2.2884194647563127
chr2	134244200	134245200	2.6291908619031337
chr2	134244300	134245300	1.9851411303830075
chr2	134244400	134245400	2.57337423432326
chr2	134244500	134245500	2.9696324065258404
chr2	134244600	134245600	2.848201731932339
chr2	134244700	134245700	2.4992956328881735
chr2	134244800	134245800	1.7805441989561026
chr2	134244900	134245900	1.1248533893065191
chr2	134245000	134246000	1.4820655069577424
chr2	134245100	134246100	0.7999817780541637
chr2	134245200	134246200	0.19202461259888035
chr2	134246200	134247200	-0.32580787814384105
chr2	134246300	134247300	-0.196865747625852
chr2	134247400	134248400	1.6961719471943977
chr2	134247500	134248500	1.588802816158051
chr2	134247600	134248600	1.6985741434425914
chr2	134247700	134248700	1.2649009150412045
chr2	134247800	134248800	1.4137651617334817
chr2	134247900	134248900	0.16912899586893065
chr2	134248000	134249000	-0.4362494616067283
chr2	134248100	134249100	0.18739200871638034
chr2	134248200	134249200	1.0935822304197595
chr2	134248300	134249300	0.3482766989195449
chr2	134248400	134249400	0.10001459711113064
chr2	134248500	134249500	0.09522420130163284
chr2	134248600	134249600	-0.3796420733857261
chr2	134248700	134249700	-0.6043742915265192
chr2	134248800	134249800	-1.014586195339335
chr2	134248900	134249900	-0.3093246231024362
chr2	134249000	134250000	-1.0712270958409678
chr2	134249100	134250100	-0.6894742839244926
chr2	134249200	134250200	-1.1927067462912329
chr2	134249300	134250300	-0.8048258753649632
chr2	134249400	134250400	-1.0492226376827751
chr2	134249500	134250500	-1.0088611726469503
chr2	134249600	134250600	0.056948291589455
chr2	134249700	134250700	0.5769192158088341
chr2	134249800	134250800	1.1424132344295843
chr2	134249900	134250900	1.2408064939739056
chr2	134250000	134251000	2.3580350365455285
chr2	134250100	134251100	1.9808605892011202
chr2	134250200	134251200	1.7977402063903407
chr2	134250300	134251300	1.5377336829450017
chr2	134250400	134251400	1.933446519076544
chr2	134250500	134251500	2.148041045135281
chr2	134250600	134251600	2.0080175492724828
chr2	134250700	134251700	1.4110253195291365
chr2	134250800	134251800	1.1718113716867342
chr2	134250900	134251900	1.1240629461853868
chr2	134251000	134252000	1.2648101892277848
chr2	134251100	134252100	1.2172766336939675
chr2	134251200	134252200	1.4299140180366918
chr2	134251300	134252300	1.9217134838018897
chr2	134251400	134252400	1.4485935773569372
chr2	134251500	134252500	1.055658595224351
chr2	134251600	134252600	0.6228746844467172
chr2	134251700	134252700	0.7237221549220714
chr2	134251800	134252800	0.6588725550648861
chr2	134251900	134252900	0.7928101214882176
chr2	134252000	134253000	-0.22486814958321988
chr2	134252100	134253100	-0.23763223526022545
chr2	134252200	134253200	-0.31440743081339506
chr2	134252300	134253300	-0.6791439872355279
chr2	134252400	134253400	0.35819019366936544
chr2	134252500	134253500	0.5183376236501533
chr2	134252600	134253600	0.6691711088909118
chr2	134252700	134253700	0.6959329538760154
chr2	134252800	134253800	0.4840639478217557
chr2	134252900	134253900	0.5528070791042671
chr2	134253000	134254000	1.3945700184566356
chr2	134253100	134254100	1.7868269036333917
chr2	134253200	134254200	1.998278349169068
chr2	134253300	134254300	2.102868701020423
chr2	134253400	134254400	1.5651116004910466
chr2	134253500	134254500	2.134294397631073
chr2	134253600	134254600	2.9857348515891524
chr2	134253700	134254700	3.46958011252208
chr2	134253800	134254800	3.8743693477103855
chr2	134253900	134254900	3.2042822744617285
chr2	134254000	134255000	2.64252504741533
chr2	134254100	134255100	2.132512739106361
chr2	134254200	134255200	2.2552208928520066
chr2	134254300	134255300	1.8458568366092272
chr2	134254400	134255400	1.8550408816377308
chr2	134254500	134255500	1.5855178515040915
chr2	134254600	134255600	0.2366450771666793
chr2	134254700	134255700	-0.03057619999249516
chr2	134254800	134255800	-0.8717546112812149
chr2	134254900	134255900	-0.2715915932538293
chr2	134255000	134256000	0.09125177512508582
chr2	134255100	134256100	0.01593390507686375
chr2	134255200	134256200	0.22103628204522985
chr2	134255300	134256300	0.8455559003023234
chr2	134255400	134256400	0.5456582982324447
chr2	134255500	134256500	-0.012651073939591756
chr2	134255600	134256600	0.4845271563108051
chr2	134255700	134256700	0.37129866738732004
chr2	134255800	134256800	1.0296738003488364
chr2	134255900	134256900	0.8013783325562737
chr2	134256000	134257000	0.5487277039612607
chr2	134256100	134257100	1.3416765671917814
chr2	134256200	134257200	0.9316481659455816
chr2	134256600	134257600	1.4494637911487722
chr2	134256700	134257700	1.908738579342796
chr2	134256800	134257800	2.214194814543644
chr2	134256900	134257900	1.8684272037265823
chr2	134258800	134259800	1.3517336572171237
chr2	134258900	134259900	0.9891088912586948
chr2	134259000	134260000	1.0384485351821846
chr2	134259100	134260100	1.2075565481565629
chr2	134259200	134260200	1.1626336712184135
chr2	134259300	134260300	0.6151316003459542
chr2	134259400	134260400	0.8715274011670513
chr2	134259500	134260500	0.18119582792914973
chr2	134259600	134260600	0.035855666157512456
chr2	134259700	134260700	0.07993256828134869
chr2	134260800	134261800	1.0489882991311
chr2	134260900	134261900	1.341933802152312
chr2	134261000	134262000	0.6305402455261904
chr2	134261100	134262100	0.3148594252619301
chr2	134261200	134262200	0.26603980228261337
chr2	134261300	134262300	-0.06987768007903493
chr2	134261400	134262400	0.1583190970443602
chr2	134261500	134262500	0.2381496806566541
chr2	134261600	134262600	0.219923238615316
chr2	134261700	134262700	0.2386019712940788
chr2	134261800	134262800	1.2510189708860218
chr2	134261900	134262900	0.5161720511106456
chr2	134262000	134263000	0.38978316038723126
chr2	134262100	134263100	0.26302247062949863
chr2	134262200	134263200	0.7011746587364792
chr2	134262300	134263300	0.1532115000475007
chr2	134262400	134263400	0.5252614927030029
chr2	134262500	134263500	1.0557848282720228
chr2	134262600	134263600	1.453933957916299
chr2	134262700	134263700	1.3371385159993108
chr2	134262800	134263800	0.5117265280093346
chr2	134262900	134263900	0.9590795835774686
chr2	134263000	134264000	1.0457118908355227
chr2	134264100	134265100	0.21325589916111656
chr2	134264200	134265200	0.6323776619745995
chr2	134264300	134265300	0.4343413297515153
chr2	134264400	134265400	0.6924168905545173
chr2	134264500	134265500	0.6632926240234105
chr2	134264600	134265600	0.21686396218606685
chr2	134264700	134265700	0.4979099455436402
chr2	134264800	134265800	0.5145304758986021
chr2	134264900	134265900	0.5856770708256963
chr2	134265000	134266000	0.4070388431714028
chr2	134265100	134266100	0.6903843675221145
chr2	134266500	134267500	0.7122742952820421
chr2	134266600	134267600	0.08355526525330162
chr2	134266700	134267700	0.28733051704061924
chr2	134266800	134267800	0.019801159452739144
chr2	134266900	134267900	0.10556942171654933
chr2	134267000	134268000	0.4631497575881916
chr2	134267100	134268100	1.191290651731588
chr2	134267200	134268200	1.5495260434575204
chr2	134267300	134268300	1.5818372043678826
chr2	134267400	134268400	2.241495439435366
chr2	134267500	134268500	2.5779432926382597
chr2	134267600	134268600	3.228101309887192
chr2	134267700	134268700	3.219415675714295
chr2	134267800	134268800	3.2853266064238777
chr2	134267900	134268900	3.824719865676776
chr2	134268000	134269000	4.129690341254318
chr2	134268100	134269100	3.595459180488024
chr2	134268200	134269200	3.5688852088040366
chr2	134268300	134269300	3.9509453282408216
chr2	134268400	134269400	3.7997009354366686
chr2	134268500	134269500	3.1976406305829945
chr2	134268600	134269600	2.2778357062745784
chr2	134268700	134269700	2.611605640813574
chr2	134268800	134269800	2.6259992108567367
chr2	134268900	134269900	2.2383909230243932
chr2	134269000	134270000	1.116809400532658
chr2	134269100	134270100	1.3300072332787456
chr2	134269200	134270200	1.396759460832181
chr2	134269300	134270300	0.3150187988100624
chr2	134269400	134270400	-0.23232016235565145
chr2	134269500	134270500	0.7034803201952865
chr2	134269600	134270600	1.6277664790101771
chr2	134269700	134270700	1.0301599970485191
chr2	134269800	134270800	0.9920398214802679
chr2	134269900	134270900	0.8682536289340679
chr2	134270000	134271000	1.1711323544138363
chr2	134270100	134271100	0.6387733647276986
chr2	134270200	134271200	0.4684446810246506
chr2	134270300	134271300	1.1167054778483825
chr2	134270400	134271400	1.2825317617313856
chr2	134270500	134271500	0.9756361731439582
chr2	134270600	134271600	0.6881186397505714
chr2	134270700	134271700	0.4607526591800408
chr2	134270800	134271800	0.5955812876432166
chr2	134270900	134271900	0.24596055209683515
chr2	134271000	134272000	0.4322402533379443
chr2	134271100	134272100	0.6156268272803851
chr2	134271200	134272200	0.5259800326140746
chr2	134271300	134272300	0.37497859930369337
chr2	134271400	134272400	0.014173400359468903
chr2	134271500	134272500	-0.6952522253166921
chr2	134271600	134272600	-0.07246036392926279
chr2	134271700	134272700	0.366548901338276
chr2	134271800	134272800	0.8889036762563409
chr2	134271900	134272900	1.7961341277789409
chr2	134272000	134273000	1.5002362635942323
chr2	134272100	134273100	1.3498069751771578
chr2	134272200	134273200	1.0754227758857438
chr2	134272300	134273300	1.2819171950424797
chr2	134272400	134273400	1.496169038682344
chr2	134272500	134273500	1.9680469507188747
chr2	134272600	134273600	1.2726701096808766
chr2	134272700	134273700	1.6066218833877068
chr2	134272800	134273800	0.7116150148753149
chr2	134272900	134273900	-0.06987766880712994
chr2	134273000	134274000	-0.07199307736407384
chr2	134273100	134274100	-0.0035489371410572096
chr2	134273200	134274200	0.03298498050015996
chr2	134273300	134274300	-0.2193584174821125
chr2	134273400	134274400	-0.13815527057065113
chr2	134273500	134274500	-0.3532411676314605
chr2	134273600	134274600	-0.6621366540425746
chr2	134273700	134274700	-1.1661197849139906
chr2	134273800	134274800	-0.5273678147211021
chr2	134273900	134274900	0.05379516400447798
chr2	134274000	134275000	-0.1638857645731758
chr2	134274100	134275100	-0.6442029195347455
chr2	134274200	134275200	0.012046867682257777
chr2	134274300	134275300	-0.18107140614820105
chr2	134274400	134275400	-0.932052607366634
chr2	134274500	134275500	-0.31731215143900593
chr2	134276200	134277200	2.0941995960943114
chr2	134276300	134277300	1.9133085541260804
chr2	134276400	134277400	2.2192914155574845
chr2	134276500	134277500	3.1403348712314063
chr2	134276600	134277600	3.08138573106928
chr2	134276700	134277700	3.2921935784950382
chr2	134276800	134277800	2.8012791422809817
chr2	134276900	134277900	2.2167943497138465
chr2	134277000	134278000	1.636788038217391
chr2	134277100	134278100	0.9365282301818246
chr2	134277200	134278200	0.6257392664330222
chr2	134277300	134278300	0.8036517161203235
chr2	134277400	134278400	0.4053070445167671
chr2	134277500	134278500	-0.31630998107254804
chr2	134277600	134278600	-0.19734182938515127
chr2	134277700	134278700	-0.29415005552379303
chr2	134277800	134278800	-0.37165865657983455
chr2	134277900	134278900	-0.14165182868786222
chr2	134278000	134279000	0.31129143441664076
chr2	134278100	134279100	1.3332180329481502
chr2	134278200	134279200	2.4076201229749317
chr2	134278300	134279300	1.713477734785529
chr2	134278400	134279400	2.434860934935805
chr2	134278500	134279500	1.9826708897788536
chr2	134278600	134279600	1.4343923942849122
chr2	134278700	134279700	1.5612585138776938
chr2	134278800	134279800	1.561787842539569
chr2	134278900	134279900	1.5910983884179557
chr2	134279000	134280000	1.594565037252655
chr2	134279100	134280100	1.168715273432029
chr2	134279200	134280200	0.07164688230360124
chr2	134279300	134280300	0.7873424784182643
chr2	134279400	134280400	-0.2306168872203825
chr2	134279500	134280500	0.3185592755668015
chr2	134279600	134280600	0.6873261687139675
chr2	134279700	134280700	0.3943612214826834
chr2	134279800	134280800	0.3652853118270017
chr2	134279900	134280900	0.7050198597764472
chr2	134280000	134281000	0.735387698340919
chr2	134280100	134281100	0.8513974388461629
chr2	134280200	134281200	1.3903877743470243
chr2	134280300	134281300	1.2757269145712895
chr2	134280400	134281400	1.4200255515828706
chr2	134280500	134281500	1.1240287514065213
chr2	134280600	134281600	0.8698220733082532
chr2	134280700	134281700	0.6427728454183893
chr2	134280800	134281800	0.409369475572331
chr2	134280900	134281900	0.03624129633387209
chr2	134281000	134282000	-0.22892631657156406
chr2	134281100	134282100	-0.33334325574844825
chr2	134281200	134282200	-0.9531158533474928
chr2	134281300	134282300	-1.0365947662274293
chr2	134281400	134282400	-0.7306486346051216
chr2	134282100	134283100	0.1425737104771481
chr2	134282200	134283200	0.3616209652509596
chr2	134282300	134283300	0.10838107058970983
chr2	134282400	134283400	0.6209360121497619
chr2	134282500	134283500	0.2501118217429631
chr2	134282600	134283600	0.301810207674004
chr2	134283800	134284800	0.5361172793720703
chr2	134283900	134284900	0.8790797189149163
chr2	134284000	134285000	0.9217275698367297
chr2	134284100	134285100	1.1826316994926718
chr2	134284200	134285200	1.160378173145624
chr2	134284300	134285300	1.3900501266492526
chr2	134284400	134285400	1.521050920456409
chr2	134284500	134285500	1.5444972702560815
chr2	134284600	134285600	1.4901833656217802
chr2	134284700	134285700	1.5409270838327132
chr2	134284800	134285800	1.258893588474561
chr2	134284900	134285900	1.3711560023215086
chr2	134285000	134286000	1.2994364152281632
chr2	134285100	134286100	1.1472104830899357
chr2	134285200	134286200	1.2093560274393775
chr2	134285300	134286300	1.0598846220027969
chr2	134285400	134286400	1.0686291139550137
chr2	134285500	134286500	0.91256128368182
chr2	134285600	134286600	-0.09027137934253386
chr2	134285700	134286700	-0.3419089860359648
chr2	134285800	134286800	0.09320984392953843
chr2	134285900	134286900	0.01302617888535486
chr2	134286000	134287000	-0.027107331391736125
chr2	134286100	134287100	0.16223689665290966
chr2	134286200	134287200	0.1754376722085032
chr2	134286300	134287300	0.33957433948150995
chr2	134286400	134287400	0.18975347675409304
chr2	134286500	134287500	-0.11235833683489893
chr2	134286600	134287600	0.2449970646500123
chr2	134286700	134287700	0.5817299024692756
chr2	134286800	134287800	0.4814164299907426
chr2	134286900	134287900	0.03055189883689432
chr2	134287000	134288000	0.3003168775479629
chr2	134287100	134288100	-0.3651827817007775
chr2	134287200	134288200	-0.6196677157478676
chr2	134287300	134288300	-0.9881260132770964
chr2	134287400	134288400	-0.7631355884389668
chr2	134287500	134288500	-0.7992305244823782
chr2	134287600	134288600	-0.5427477401908171
chr2	134287700	134288700	-0.39163279600282497
chr2	134287800	134288800	-0.8010173105018419
chr2	134287900	134288900	-1.3617962536519461
chr2	134288000	134289000	-1.0396112265547135
chr2	134288100	134289100	-0.2117939849059316
chr2	134288200	134289200	0.07527066188321753
chr2	134288300	134289300	-0.017402466791112577
chr2	134288400	134289400	-0.34267743923953103
chr2	134288500	134289500	-0.29865179194991154
chr2	134288600	134289600	-0.5063194066650384
chr2	134288700	134289700	-0.3007147832285879
chr2	134288800	134289800	-0.21972197495703336
chr2	134288900	134289900	0.5885016121433092
chr2	134289000	134290000	0.15667701318347088
chr2	134289100	134290100	0.20203466390465197
chr2	134289200	134290200	0.38422459157319216
chr2	134289300	134290300	0.7116439625281756
chr2	134289400	134290400	0.9689225797762672
chr2	134289500	134290500	1.3002798775079207
chr2	134289600	134290600	1.376563616319001
chr2	134289700	134290700	1.049684588717862
chr2	134289800	134290800	1.654767171998269
chr2	134289900	134290900	1.303015428612956
chr2	134290000	134291000	1.5801920848848139
chr2	134290400	134291400	-0.12701966437802295
chr2	134290500	134291500	-0.04342191907297245
chr2	134290600	134291600	0.4173679494867719
chr2	134290700	134291700	1.169412590138439
chr2	134290800	134291800	0.4416647045512179
chr2	134290900	134291900	1.158172067739806
chr2	134291000	134292000	0.8912774318203366
chr2	134291100	134292100	0.7968721530120797
chr2	134291200	134292200	1.3063589939429012
chr2	134291300	134292300	1.0544209749673787
chr2	134291400	134292400	0.7071758708877753
chr2	134291500	134292500	0.5052984482380508
chr2	134291600	134292600	0.6286236882139602
chr2	134291700	134292700	-0.2758336770923891
chr2	134291800	134292800	0.2564573029318981
chr2	134291900	134292900	0.09117776385763313
chr2	134292000	134293000	0.572363999012145
chr2	134292100	134293100	0.5968031018023408
chr2	134292200	134293200	0.32967692980026275
chr2	134292300	134293300	0.4978348819175748
chr2	134292400	134293400	1.0134348007647531
chr2	134292500	134293500	1.7170977663166844
chr2	134292600	134293600	1.6333039932320623
chr2	134292700	134293700	2.0242093664941763
chr2	134292800	134293800	2.5044296765774003
chr2	134292900	134293900	2.4442175728902105
chr2	134293000	134294000	2.054391439126198
chr2	134293100	134294100	2.445643550398186
chr2	134293200	134294200	2.1606495990229444
chr2	134293300	134294300	2.084154527386884
chr2	134293400	134294400	2.4662774540898242
chr2	134293500	134294500	2.0443664467795517
chr2	134293600	134294600	1.716889570776251
chr2	134293700	134294700	1.4255881446117251
chr2	134293800	134294800	0.8522719379888298
chr2	134293900	134294900	0.44932628680978615
chr2	134294000	134295000	0.8173753409706588
chr2	134294100	134295100	0.4738282096523586
chr2	134294900	134295900	1.0221039858799386
chr2	134295000	134296000	1.11684892133135
chr2	134295100	134296100	0.4010834413388438
chr2	134295200	134296200	1.03767406843028
chr2	134295300	134296300	0.6044408593030207
chr2	134295400	134296400	0.6384911708452439
chr2	134295500	134296500	0.5691423740466152
chr2	134295600	134296600	0.17188178669207702
chr2	134295700	134296700	-0.5054551442480024
chr2	134295800	134296800	-0.6980076318062391
chr2	134295900	134296900	-0.5066384503890643
chr2	134296000	134297000	-0.7813949861313366
chr2	134296100	134297100	-0.16873268283840828
chr2	134297200	134298200	-0.8833116283953396
chr2	134297300	134298300	-0.4530876385434256
chr2	134297400	134298400	0.2297465935248741
chr2	134297500	134298500	0.5197495574578762
chr2	134297600	134298600	1.359383297904672
chr2	134297700	134298700	1.1107337393034251
chr2	134297800	134298800	1.0807251120497756
chr2	134297900	134298900	1.1529051422374494
chr2	134298000	134299000	1.0163273021522297
chr2	134298100	134299100	1.1149639913152771
chr2	134298200	134299200	0.6862313253763145
chr2	134298300	134299300	0.35742375437067553
chr2	134298400	134299400	-0.06375443172960689
chr2	134298500	134299500	0.3016136889754219
chr2	134298600	134299600	0.7099284278122985
chr2	134298700	134299700	0.9868745050770524
chr2	134298800	134299800	1.7331429382877008
chr2	134298900	134299900	1.6317100176628234
chr2	134299000	134300000	1.139818978669841
chr2	134299100	134300100	0.8824739619900714
chr2	134299200	134300200	0.9025383450787214
chr2	134299300	134300300	1.2955859867776864
chr2	134299400	134300400	0.8915112877279499
chr2	134299500	134300500	0.3346191481449526
chr2	134299600	134300600	-0.8394834861522735
chr2	134299700	134300700	-1.0301130076980602
chr2	134299800	134300800	-0.8016685248411712
chr2	134299900	134300900	-0.8513107324525805
chr2	134300000	134301000	-0.43239525165344145
chr2	134300100	134301100	-0.1107297732372345
chr2	134300200	134301200	-0.176791808463162
chr2	134300300	134301300	-0.7067802942398055
chr2	134300400	134301400	-0.5832503772534571
chr2	134300500	134301500	-0.15864603988229686
chr2	134300600	134301600	0.9198209678810304
chr2	134300700	134301700	1.4299078365345432
chr2	134300800	134301800	0.8149122913890356
chr2	134300900	134301900	1.5253639832996988
chr2	134301000	134302000	1.2868380777248407
chr2	134301100	134302100	1.8649734323872595
chr2	134301200	134302200	1.8977805198591216
chr2	134301300	134302300	1.8403934057045848
chr2	134301400	134302400	1.804760405120844
chr2	134301500	134302500	2.275075365883884
chr2	134301600	134302600	2.1376424203714923
chr2	134301700	134302700	1.6997576320201566
chr2	134301800	134302800	2.3507102610686825
chr2	134301900	134302900	1.7082040742885496
chr2	134302000	134303000	2.3342493415781713
chr2	134302100	134303100	1.3023773051457526
chr2	134302200	134303200	0.9960379153414004
chr2	134302300	134303300	1.2747222709994588
chr2	134302400	134303400	1.7451306519284568
chr2	134302500	134303500	1.4618499276599208
chr2	134302600	134303600	1.744543161866048
chr2	134302700	134303700	1.217204974636828
chr2	134302800	134303800	0.9100425884981288
chr2	134302900	134303900	1.0024184054719558
chr2	134303000	134304000	0.34061848529456246
chr2	134303100	134304100	0.6062835390281821
chr2	134303200	134304200	1.035278485143397
chr2	134303300	134304300	0.8491682700873859
chr2	134303400	134304400	0.7718328291175538
chr2	134303500	134304500	0.5968481304458424
chr2	134303600	134304600	0.29570435816766244
chr2	134303700	134304700	1.0272758604084482
chr2	134303800	134304800	0.9963330585536608
chr2	134303900	134304900	0.9736268519038672
chr2	134304000	134305000	0.9756320744008163
chr2	134304100	134305100	0.6276628551390366
chr2	134304200	134305200	0.18294534372020607
chr2	134304300	134305300	0.40842746611537
chr2	134304400	134305400	-0.3061338708581093
chr2	134304500	134305500	-0.3217535728464898
chr2	134304600	134305600	-0.3114786022404913
chr2	134304700	134305700	0.07215750243031878
chr2	134304800	134305800	0.1374099089473841
chr2	134304900	134305900	0.5555802392487383
chr2	134305000	134306000	0.9554431217825269
chr2	134305100	134306100	1.4250908345969382
chr2	134305200	134306200	1.2200430688795585
chr2	134305300	134306300	0.15668161068391148
chr2	134305400	134306400	0.3197053570322308
chr2	134305500	134306500	-0.08352687857798646
chr2	134305600	134306600	0.11649516113312618
chr2	134305700	134306700	0.4510536518195523
chr2	134305800	134306800	0.5647383579194764
chr2	134305900	134306900	0.29338729317070056
chr2	134306000	134307000	0.1536132492323864
chr2	134306100	134307100	0.07741937908197184
chr2	134306200	134307200	0.3838372646159707
chr2	134306300	134307300	1.4427034194184514
chr2	134306400	134307400	1.353806629213244
chr2	134306500	134307500	1.5903881268402436
chr2	134306600	134307600	1.5634844104112473
chr2	134306700	134307700	1.2383195861920206
chr2	134306800	134307800	1.3714552825794368
chr2	134306900	134307900	1.6800164247813625
chr2	134307000	134308000	1.4330710478000945
chr2	134307100	134308100	1.26234597065172
chr2	134307200	134308200	1.314780734757618
chr2	134307300	134308300	1.0535313160644977
chr2	134307400	134308400	0.8481323745481473
chr2	134307500	134308500	1.0327020206046744
chr2	134307600	134308600	0.9385603463552046
chr2	134307700	134308700	0.6826850198076261
chr2	134307800	134308800	0.3739923142051889
chr2	134307900	134308900	-0.17202874676456462
chr2	134308000	134309000	-0.09568364151516333
chr2	134309000	134310000	1.9221891779197224
chr2	134309100	134310100	0.7802510679407729
chr2	134309200	134310200	1.2113067935708666
chr2	134309300	134310300	1.5333593285599991
chr2	134309400	134310400	1.149497139668514
chr2	134309500	134310500	1.1291950051166026
chr2	134309600	134310600	0.9079752802875632
chr2	134309700	134310700	0.5008277714396566
chr2	134309800	134310800	0.12164097870837125
chr2	134309900	134310900	0.0007861933875018582
chr2	134310000	134311000	-0.06571445266213904
chr2	134310100	134311100	0.6252158319219719
chr2	134310200	134311200	0.2499813374652625
chr2	134310300	134311300	0.2731217691266186
chr2	134310400	134311400	0.31900850897352817
chr2	134310500	134311500	0.03265015092939274
chr2	134310600	134311600	0.4766987287938541
chr2	134310700	134311700	0.3892361679287765
chr2	134310800	134311800	0.03737958345657877
chr2	134310900	134311900	-0.3513677337670745
chr2	134311000	134312000	-0.41827599454862696
chr2	134311100	134312100	-0.2327183139428027
chr2	134311200	134312200	-0.3123054937699071
chr2	134311300	134312300	-1.0077653089312857
chr2	134311400	134312400	-0.37679698985733584
chr2	134311500	134312500	-0.27649948428410603
chr2	134311600	134312600	-0.5296679932562098
chr2	134311700	134312700	0.2304906490591188
chr2	134311800	134312800	0.8748416346339619
chr2	134311900	134312900	1.1502543361103557
chr2	134312000	134313000	1.2847156912127067
chr2	134312100	134313100	1.6107154891602316
chr2	134312200	134313200	1.045418418177314
chr2	134312300	134313300	0.9538003724869488
chr2	134312400	134313400	1.0794233788383991
chr2	134312500	134313500	1.2882615359377882
chr2	134312600	134313600	1.2650612066089455
chr2	134312700	134313700	0.3906522993192865
chr2	134312800	134313800	0.6938682764986996
chr2	134312900	134313900	1.3711888665258567
chr2	134313000	134314000	1.52936037787567
chr2	134313100	134314100	1.0629360703859247
chr2	134313200	134314200	1.760522691528365
chr2	134313300	134314300	2.3515813113032955
chr2	134313400	134314400	2.064423112376771
chr2	134313500	134314500	2.0179114982602564
chr2	134313600	134314600	2.34394442059798
chr2	134313700	134314700	2.4598737434281097
chr2	134313800	134314800	1.6208262465842973
chr2	134313900	134314900	0.8446676521388313
chr2	134314000	134315000	0.4681436746383343
chr2	134314100	134315100	0.19901457461191888
chr2	134314200	134315200	0.32952286429715383
chr2	134314300	134315300	0.4555463452017892
chr2	134314400	134315400	0.4561599586970253
chr2	134314500	134315500	0.1936216778906992
chr2	134314600	134315600	-0.5451581314449198
chr2	134314700	134315700	-0.36531732166962266
chr2	134314800	134315800	-0.7145270523272816
chr2	134314900	134315900	-0.7052393584924949
chr2	134315000	134316000	-0.6590742427159034
chr2	134315100	134316100	-0.5988242395046147
chr2	134315200	134316200	-0.38527875319780025
chr2	134315300	134316300	-0.1422723086787336
chr2	134315400	134316400	0.11990416750261786
chr2	134315500	134316500	0.6704491544537357
chr2	134315600	134316600	1.473739031663709
chr2	134315700	134316700	1.614270894723252
chr2	134315800	134316800	2.2265574619698416
chr2	134315900	134316900	1.87162536721571
chr2	134316000	134317000	1.692446761278009
chr2	134316100	134317100	2.1989068523816417
chr2	134316200	134317200	2.1188845168486528
chr2	134316300	134317300	2.353754310241563
chr2	134316400	134317400	2.1369794601373737
chr2	134316500	134317500	1.8270204232236331
chr2	134316600	134317600	1.578906282679707
chr2	134316700	134317700	1.4657283531686107
chr2	134316800	134317800	0.9175503511371399
chr2	134316900	134317900	1.5598381698454868
chr2	134317000	134318000	2.247713924172924
chr2	134317100	134318100	2.141426268298108
chr2	134317200	134318200	1.7823915936253578
chr2	134317300	134318300	1.6253290132943414
chr2	134317400	134318400	1.904369425370368
chr2	134317500	134318500	2.235442025999222
chr2	134317600	134318600	2.3989946720732407
chr2	134317700	134318700	2.3261164988236698
chr2	134317800	134318800	2.5373673483329333
chr2	134317900	134318900	2.259500490668948
chr2	134318000	134319000	1.3472051185213725
chr2	134318500	134319500	1.5864940774631169
chr2	134318600	134319600	1.1915652574867877
chr2	134318700	134319700	1.7868261680691382
chr2	134318800	134319800	2.1848630415033377
chr2	134318900	134319900	2.4695195146141384
chr2	134319000	134320000	2.9535390290766426
chr2	134319100	134320100	2.891213062217703
chr2	134319200	134320200	2.910239058849831
chr2	134319300	134320300	2.7739973099589337
chr2	134319400	134320400	3.201376601168788
chr2	134319500	134320500	2.80673626453316
chr2	134319600	134320600	3.3754325107131717
chr2	134319700	134320700	2.5795703833206054
chr2	134319800	134320800	1.991720990178167
chr2	134319900	134320900	1.6571227447612502
chr2	134320000	134321000	1.1953708635522844
chr2	134320100	134321100	1.0261802459279863
chr2	134320200	134321200	0.6705587230482091
chr2	134320300	134321300	0.8833676460649124
chr2	134320400	134321400	0.8298974212784156
chr2	134320500	134321500	0.9563119535240756
chr2	134320600	134321600	0.2786189502118176
chr2	134320700	134321700	0.28385830021558306
chr2	134320800	134321800	0.6248403422335287
chr2	134320900	134321900	0.8913812206322119
chr2	134321000	134322000	1.111356599403668
chr2	134321100	134322100	1.1758639021086827
chr2	134321200	134322200	1.0544889569577869
chr2	134321300	134322300	0.8647368180571483
chr2	134321400	134322400	0.5057664546822579
chr2	134321500	134322500	0.4473847866692656
chr2	134321600	134322600	0.8565612326746443
chr2	134322800	134323800	-0.8896323029264578
chr2	134322900	134323900	-0.627404594113468
chr2	134323000	134324000	-0.17577659252901662
chr2	134323100	134324100	0.17976414505517047
chr2	134323200	134324200	0.14249720007372918
chr2	134323300	134324300	0.8106122315184191
chr2	134323400	134324400	0.7851932043733176
chr2	134323500	134324500	1.3156205399363463
chr2	134323600	134324600	2.1689437746159133
chr2	134323700	134324700	2.6066273185177624
chr2	134323800	134324800	2.226371690195569
chr2	134323900	134324900	2.3353689701743523
chr2	134324000	134325000	1.909700377222108
chr2	134324100	134325100	1.9796511698414527
chr2	134324200	134325200	2.19581671910328
chr2	134324300	134325300	1.7067337982122306
chr2	134324400	134325400	1.7169098303170218
chr2	134324500	134325500	1.6172365238554267
chr2	134324600	134325600	1.379594021378572
chr2	134324700	134325700	0.2549475837347292
chr2	134324800	134325800	0.3632941061903888
chr2	134324900	134325900	0.22826799376078385
chr2	134325000	134326000	0.03966782166849186
chr2	134326100	134327100	0.516081209314975
chr2	134326200	134327200	1.4620481591003167
chr2	134326300	134327300	1.736445684643843
chr2	134326400	134327400	1.8138303934894229
chr2	134326500	134327500	1.681916673799101
chr2	134326600	134327600	1.588437636162468
chr2	134326700	134327700	1.5162111541775003
chr2	134326800	134327800	1.272090951406718
chr2	134326900	134327900	1.5884847817329777
chr2	134327000	134328000	0.6412926381186499
chr2	134327100	134328100	-0.0790597602935745
chr2	134327200	134328200	-0.9256786103132292
chr2	134327300	134328300	-1.6399126773582509
chr2	134327400	134328400	-2.3522303292428504
chr2	134327500	134328500	-2.811311772099021
chr2	134327600	134328600	-2.2240773884757115
chr2	134327700	134328700	-1.905843167206259
chr2	134327800	134328800	-1.5587968237203107
chr2	134327900	134328900	-0.6588054299931082
chr2	134328000	134329000	0.0472375762588712
chr2	134328100	134329100	0.7219775167717154
chr2	134328200	134329200	0.6398220362624679
chr2	134328300	134329300	1.1156570094359008
chr2	134328400	134329400	1.8665765829231544
chr2	134328500	134329500	2.5086117327877706
chr2	134328600	134329600	1.5019168467270958
chr2	134328700	134329700	1.4986338521349531
chr2	134328800	134329800	1.2736170945825551
chr2	134328900	134329900	0.1867023234277166
chr2	134329000	134330000	0.4089567797510285
chr2	134329100	134330100	1.0287784081650022
chr2	134329200	134330200	0.942326943953134
chr2	134329300	134330300	1.0578319739789668
chr2	134329400	134330400	1.1222075341299411
chr2	134329500	134330500	0.0920594488663328
chr2	134329600	134330600	0.6944343583462177
chr2	134329700	134330700	0.12097136310741913
chr2	134329800	134330800	0.461104321858992
chr2	134329900	134330900	0.9342461321088052
chr2	134330000	134331000	0.7807413167104357
chr2	134330100	134331100	-0.10367906938576364
chr2	134330200	134331200	-0.05853785025553158
chr2	134330300	134331300	-0.28326321752800016
chr2	134330400	134331400	-1.0828051236056808
chr2	134330500	134331500	-0.8326558876093041
chr2	134330600	134331600	-0.6767628640781406
chr2	134330700	134331700	0.2877182050628616
chr2	134330800	134331800	0.20330194500315232
chr2	134330900	134331900	-0.4628726216879045
chr2	134331000	134332000	-0.760930014280472
chr2	134331100	134332100	-0.5155821223195093
chr2	134331200	134332200	-0.8253730300819397
chr2	134331300	134332300	-0.8448211311367062
chr2	134331400	134332400	-0.4206676360575141
chr2	134331500	134332500	-0.2258380168433206
chr2	134331600	134332600	-1.2533192761419265
chr2	134331700	134332700	-2.438330652843668
chr2	134331800	134332800	-4.096886386389071
chr2	134331900	134332900	-4.397349591479086
chr2	134332000	134333000	-4.452653254494107
chr2	134332100	134333100	-4.859087727657238
chr2	134332200	134333200	-4.569567308240811
chr2	134332300	134333300	-4.598696325141855
chr2	134332400	134333400	-4.503227222493626
chr2	134333300	134334300	-2.2013370515316497
chr2	134333400	134334400	-2.360854726025565
chr2	134334700	134335700	-0.15258089168131245
chr2	134334800	134335800	-0.7249961649184449
chr2	134334900	134335900	-0.8161692047131426
chr2	134335000	134336000	-1.1399195620484366
chr2	134335100	134336100	-1.7665743610868183
chr2	134335200	134336200	-0.9671402584397242
chr2	134335300	134336300	-0.3351237529140033
chr2	134335400	134336400	0.2566006301429177
chr2	134335500	134336500	0.1887087156418055
chr2	134335600	134336600	-0.19234961421392247
chr2	134335700	134336700	0.019509631405044376
chr2	134335800	134336800	0.7214025509274753
chr2	134335900	134336900	1.1515491109491909
chr2	134336000	134337000	1.1477913207040205
chr2	134336100	134337100	1.2212910941387456
chr2	134336200	134337200	1.3463581702319125
chr2	134336300	134337300	0.8662813766443326
chr2	134336400	134337400	0.27195192816072045
chr2	134338200	134339200	-0.08575024423313432
chr2	134338300	134339300	1.2582606205043962
chr2	134338400	134339400	1.1677679399561602
chr2	134338500	134339500	0.8677905733728078
chr2	134338600	134339600	1.3617669974460394
chr2	134338700	134339700	0.596555826023276
chr2	134338800	134339800	0.6766107413744256
chr2	134338900	134339900	0.7917092444467256
chr2	134339000	134340000	1.0923495788061421
chr2	134339100	134340100	1.1883042652595115
chr2	134339200	134340200	1.8933601440317696
chr2	134339300	134340300	1.1125895042988472
chr2	134339400	134340400	1.1843407558885128
chr2	134339500	134340500	1.6210871534407294
chr2	134339600	134340600	1.5821919507484603
chr2	134339700	134340700	2.3597587286002315
chr2	134339800	134340800	2.9871333221723626
chr2	134339900	134340900	2.740987185352242
chr2	134340000	134341000	2.098124828770632
chr2	134340100	134341100	1.6102866312903872
chr2	134340200	134341200	1.0613581409588833
chr2	134340300	134341300	0.7477836634670431
chr2	134340400	134341400	0.7266813185230592
chr2	134340500	134341500	0.41386277078916267
chr2	134340600	134341600	0.33854010312251026
chr2	134340700	134341700	1.0086840682898672
chr2	134340800	134341800	0.06770023455741568
chr2	134340900	134341900	0.2241200384996524
chr2	134341000	134342000	0.8065844818482479
chr2	134341100	134342100	1.5742118351368912
chr2	134341200	134342200	1.2673533534808659
chr2	134341300	134342300	1.2537103050605378
chr2	134341400	134342400	1.6085491323147871
chr2	134341500	134342500	1.5173922664065982
chr2	134341600	134342600	1.0532779784352098
chr2	134341700	134342700	0.2212029393507464
chr2	134341800	134342800	0.5103770808222168
chr2	134341900	134342900	0.4556198032950738
chr2	134342000	134343000	0.09778297021464517
chr2	134342100	134343100	-0.08060960287809728
chr2	134342200	134343200	1.2155772165310146
chr2	134342300	134343300	1.7101350338034018
chr2	134342400	134343400	1.1652358575940651
chr2	134342500	134343500	1.4521321487563867
chr2	134342600	134343600	2.2457641775369304
chr2	134342700	134343700	1.5632631132084052
chr2	134342800	134343800	1.2626006571227668
chr2	134342900	134343900	0.778296719938228
chr2	134343000	134344000	0.9343613902710375
chr2	134343100	134344100	1.1636110388437186
chr2	134343200	134344200	0.12739988651966466
chr2	134343300	134344300	-0.12543143037357335
chr2	134343400	134344400	0.08720608963639859
chr2	134343500	134344500	0.4168591818804608
chr2	134343600	134344600	0.172706245576754
chr2	134343700	134344700	0.8114062318948646
chr2	134343800	134344800	1.5359280971271358
chr2	134343900	134344900	1.9179448866758355
chr2	134344000	134345000	2.343420017521081
chr2	134344100	134345100	1.9730446327969893
chr2	134344200	134345200	2.4919665208807213
chr2	134344300	134345300	2.7973476624642406
chr2	134344400	134345400	2.6276900418708737
chr2	134344500	134345500	2.532025108860924
chr2	134344600	134345600	2.0262694227867444
chr2	134344700	134345700	2.078700412995874
chr2	134344800	134345800	0.8812984051869837
chr2	134344900	134345900	0.3656266585887077
chr2	134345000	134346000	-0.2734785030820276
chr2	134345100	134346100	-0.7724617465678499
chr2	134345200	134346200	-0.7856553691321803
chr2	134345300	134346300	-0.9666836118293202
chr2	134345400	134346400	-0.7193937203130992
chr2	134345500	134346500	-0.570995409539414
chr2	134345600	134346600	-1.1074438245618965
chr2	134345700	134346700	-1.3081899123840952
chr2	134345800	134346800	-0.3749935940997682
chr2	134345900	134346900	0.2785683359575061
chr2	134346000	134347000	0.05061109997324401
chr2	134346100	134347100	0.3823867395562812
chr2	134346200	134347200	0.08236755698163686
chr2	134346300	134347300	-0.30484425382336355
chr2	134346400	134347400	-0.4901993010696555
chr2	134346500	134347500	-1.3222361636077409
chr2	134346600	134347600	-0.6201005438592243
chr2	134346700	134347700	-0.8261778722933248
chr2	134346800	134347800	-0.7192858280101864
chr2	134346900	134347900	-0.8754971125501805
chr2	134347000	134348000	-0.6789337879976576
chr2	134347100	134348100	-0.3822020936068516
chr2	134347200	134348200	-0.307479055146351
chr2	134347300	134348300	0.14800052958650306
chr2	134348300	134349300	0.3327133885910965
chr2	134348400	134349400	0.1983321554062664
chr2	134348500	134349500	0.25055793768362034
chr2	134348600	134349600	0.5332465520552886
chr2	134348700	134349700	-0.21316894307391465
chr2	134348800	134349800	-0.038837725630057024
chr2	134348900	134349900	0.8306751368402379
chr2	134349000	134350000	1.4653033896521144
chr2	134349100	134350100	1.7012566202188075
chr2	134349200	134350200	1.785808559355051
chr2	134349300	134350300	2.0358521566056305
chr2	134349400	134350400	2.17222391241105
chr2	134349500	134350500	2.027035316875553
chr2	134349600	134350600	1.8576160594979256
chr2	134349700	134350700	3.360639510499662
chr2	134349800	134350800	3.3634671670398784
chr2	134349900	134350900	2.9551556450312035
chr2	134350000	134351000	1.7504211691734426
chr2	134350100	134351100	1.4077466510408985
chr2	134350200	134351200	1.3618572041620531
chr2	134350300	134351300	1.1080518809377224
chr2	134350400	134351400	1.006984943426958
chr2	134350500	134351500	1.4776642483000733
chr2	134350600	134351600	1.265260024036648
chr2	134350700	134351700	0.8417887900281271
chr2	134350800	134351800	0.2525100920438654
chr2	134350900	134351900	-0.1713448723124187
chr2	134351000	134352000	0.05957473938127115
chr2	134351100	134352100	0.3274841467492085
chr2	134351200	134352200	0.7000271873032293
chr2	134351300	134352300	0.9773545840793396
chr2	134351400	134352400	0.9907548349256547
chr2	134351500	134352500	0.43616692508564825
chr2	134351600	134352600	0.3849872180943357
chr2	134351700	134352700	0.4774101058766863
chr2	134351800	134352800	1.1150298021361578
chr2	134351900	134352900	1.2935787710498416
chr2	134352000	134353000	1.6028060375456201
chr2	134352100	134353100	1.122126454201929
chr2	134352200	134353200	0.9126988118083312
chr2	134352300	134353300	0.6665527804273103
chr2	134352400	134353400	0.5432625884762944
chr2	134352500	134353500	0.8544720770360922
chr2	134352600	134353600	0.8723671491626103
chr2	134352700	134353700	0.8067881341665234
chr2	134352800	134353800	0.7946001533988201
chr2	134352900	134353900	0.8983775465679408
chr2	134353000	134354000	0.09790170518541204
chr2	134353100	134354100	0.9203014889172314
chr2	134353200	134354200	0.3353991800006801
chr2	134353300	134354300	-0.05350805012426037
chr2	134353400	134354400	0.3145460367793489
chr2	134353500	134354500	0.10369268996001738
chr2	134353600	134354600	0.14089122875304305
chr2	134353700	134354700	0.07630615543809861
chr2	134353800	134354800	-0.06970600643515219
chr2	134353900	134354900	-0.6207730912990852
chr2	134354000	134355000	-0.11637637256366433
chr2	134354100	134355100	-0.08409661110781896
chr2	134354200	134355200	0.17470348396705762
chr2	134354300	134355300	0.7055729506944097
chr2	134354400	134355400	0.4525508392536076
chr2	134354500	134355500	0.6415079787081652
chr2	134354600	134355600	0.8194987700590334
chr2	134354700	134355700	0.7272880757905921
chr2	134355400	134356400	-1.0558191026449388
chr2	134355500	134356500	-0.7181784384032793
chr2	134355600	134356600	-0.07396442441748638
chr2	134355700	134356700	-0.2492456058318773
chr2	134355800	134356800	-0.24315846084653586
chr2	134355900	134356900	0.06964402679917872
chr2	134356000	134357000	-0.06025170438603813
chr2	134356100	134357100	0.3637789172893234
chr2	134356200	134357200	0.4722806857718188
chr2	134356300	134357300	0.8615905000398831
chr2	134356400	134357400	0.1698233056692992
chr2	134356500	134357500	0.2227622838155829
chr2	134356600	134357600	-0.6168046472942635
chr2	134356700	134357700	-0.17912536471793106
chr2	134356800	134357800	-0.3344415191841402
chr2	134356900	134357900	-0.3720390817782099
chr2	134357000	134358000	-0.7092078177112541
chr2	134357100	134358100	-1.0633464530773749
chr2	134357200	134358200	-0.8363877985677687
chr2	134358300	134359300	0.5819746346642318
chr2	134358400	134359400	0.4343656004594951
chr2	134360900	134361900	0.7515570785099446
chr2	134361000	134362000	0.12480304845938797
chr2	134361100	134362100	0.6560334812073038
chr2	134361200	134362200	0.881143050998067
chr2	134361300	134362300	1.360484715706984
chr2	134361400	134362400	1.7624248534960467
chr2	134361500	134362500	1.574037073775913
chr2	134361600	134362600	0.9968242906961964
chr2	134361700	134362700	0.7787989101290334
chr2	134361800	134362800	0.7690657049172492
chr2	134361900	134362900	1.0464188097846352
chr2	134362000	134363000	1.8406385119879944
chr2	134362100	134363100	1.7580028149694529
chr2	134362200	134363200	1.1385176546987263
chr2	134362300	134363300	0.8345910372410844
chr2	134362400	134363400	0.5609300053784191
chr2	134362500	134363500	0.2133110589566748
chr2	134362600	134363600	0.8598043112287064
chr2	134362700	134363700	1.221824377568903
chr2	134362800	134363800	1.2406259174999166
chr2	134362900	134363900	0.9285982687668716
chr2	134363000	134364000	0.522252475062847
chr2	134363100	134364100	0.3397848249689103
chr2	134363200	134364200	0.509350372617937
chr2	134363300	134364300	0.2940511934314504
chr2	134363400	134364400	0.034205824157504734
chr2	134363500	134364500	0.7866065008944609
chr2	134363600	134364600	0.6219897607608732
chr2	134363700	134364700	0.2649725653201394
chr2	134363800	134364800	-0.019047922834043537
chr2	134363900	134364900	0.21590036901682932
chr2	134364000	134365000	0.711242393015425
chr2	134364100	134365100	0.917725478453766
chr2	134364200	134365200	1.531068342324574
chr2	134364300	134365300	1.1176617909000846
chr2	134364400	134365400	1.2937630474587891
chr2	134364500	134365500	0.9452837392837968
chr2	134364600	134365600	0.8623145716548012
chr2	134364700	134365700	0.904861176965443
chr2	134364800	134365800	1.077306729543412
chr2	134364900	134365900	1.6042901775561302
chr2	134365000	134366000	1.3680017175419
chr2	134365100	134366100	1.082654764644053
chr2	134365200	134366200	0.5515832683339797
chr2	134365300	134366300	1.5248043818028212
chr2	134365400	134366400	1.4288533247076496
chr2	134365500	134366500	1.5069807348268804
chr2	134365600	134366600	1.9303042452386268
chr2	134365700	134366700	1.5210673882933372
chr2	134365800	134366800	0.985246482274905
chr2	134365900	134366900	0.4695695184907015
chr2	134366000	134367000	0.24672316313037101
chr2	134366100	134367100	0.11521195127927387
chr2	134366200	134367200	0.3576492569153
chr2	134366300	134367300	-0.3421894852651723
chr2	134366400	134367400	-0.4085524414362103
chr2	134367800	134368800	0.22376494805644712
chr2	134367900	134368900	1.2432615538474412
chr2	134368000	134369000	2.226553250657507
chr2	134368100	134369100	1.498830279483781
chr2	134368200	134369200	1.4243591105450382
chr2	134368300	134369300	1.796391795452634
chr2	134368400	134369400	1.4669702587800606
chr2	134368500	134369500	0.6036393510985681
chr2	134368600	134369600	0.4720428123046817
chr2	134368700	134369700	0.7739957168639545
chr2	134368800	134369800	0.9339439208774624
chr2	134368900	134369900	-0.0059607628893997705
chr2	134369000	134370000	-0.64901776393805
chr2	134369100	134370100	-0.23555286683310256
chr2	134369200	134370200	-0.4581937258756176
chr2	134369300	134370300	-1.9641149782451368
chr2	134369400	134370400	-1.6637459285807283
chr2	134369500	134370500	-1.1298339477671349
chr2	134369600	134370600	-1.2433723230419649
chr2	134369700	134370700	-1.3687046831190637
chr2	134369800	134370800	-1.5018208512824711
chr2	134369900	134370900	-1.3443103188592038
chr2	134370000	134371000	-1.3528085189047672
chr2	134370100	134371100	-0.6170712330070383
chr2	134370200	134371200	0.6352837550727727
chr2	134370300	134371300	2.0460604862179768
chr2	134370400	134371400	1.982824806041894
chr2	134370500	134371500	2.56458768238757
chr2	134370600	134371600	2.525145212431372
chr2	134370700	134371700	2.6144182360653123
chr2	134370800	134371800	2.7588771320513743
chr2	134370900	134371900	2.7927894758734686
chr2	134371000	134372000	2.3680446313349788
chr2	134371100	134372100	2.2912737231951987
chr2	134371200	134372200	1.6732339729151868
chr2	134371300	134372300	1.1246608702161658
chr2	134371400	134372400	1.3089422108789466
chr2	134371500	134372500	0.8480583289204287
chr2	134371600	134372600	0.5786493268751757
chr2	134371700	134372700	0.4211927877322769
chr2	134371800	134372800	0.32046413435193105
chr2	134371900	134372900	0.2533169463756915
chr2	134372000	134373000	0.7239747399675314
chr2	134372900	134373900	0.9442536650020904
chr2	134373000	134374000	1.040165045693972
chr2	134373100	134374100	0.8650446371471461
chr2	134373200	134374200	1.3565455205269226
chr2	134373300	134374300	1.2100113724993482
chr2	134373400	134374400	0.9141350030488852
chr2	134373500	134374500	0.5157531360000766
chr2	134373600	134374600	0.4886923258646618
chr2	134373700	134374700	0.3692692886637613
chr2	134373800	134374800	0.2598957001069504
chr2	134373900	134374900	0.4869345170891071
chr2	134374000	134375000	0.05205086022880098
chr2	134374100	134375100	0.5630448253496845
chr2	134374200	134375200	0.3279099463100913
chr2	134374300	134375300	-0.0005414597195501204
chr2	134374400	134375400	0.061008457459858
chr2	134374500	134375500	0.5285554708362123
chr2	134374600	134375600	-0.18256537131626652
chr2	134374700	134375700	-0.08702923137420693
chr2	134374800	134375800	-0.4502569084919692
chr2	134374900	134375900	-0.40267725010904415
chr2	134375000	134376000	0.033739540918530944
chr2	134375100	134376100	-0.7618514329571513
chr2	134375200	134376200	-0.5092088708816498
chr2	134375300	134376300	0.3659252027661778
chr2	134375400	134376400	0.8960520389067052
chr2	134375500	134376500	0.7803617589803316
chr2	134375600	134376600	1.4861158953258384
chr2	134375700	134376700	1.3165192142168511
chr2	134375800	134376800	1.4998761176759448
chr2	134375900	134376900	1.197550907798974
chr2	134376000	134377000	0.9339485289023544
chr2	134376100	134377100	1.034816734783616
chr2	134376200	134377200	0.3374804473182938
chr2	134376300	134377300	0.3826141824394907
chr2	134376400	134377400	-0.4731629468029925
chr2	134376500	134377500	-0.8065788480539006
chr2	134376600	134377600	-0.8439112392509169
chr2	134376700	134377700	-0.3355955726844663
chr2	134376800	134377800	-0.987068791303734
chr2	134376900	134377900	-0.6158798363511094
chr2	134377000	134378000	-0.19905637392208694
chr2	134377100	134378100	0.5332186096259285
chr2	134377200	134378200	1.1755055632255824
chr2	134377300	134378300	1.1026575966673622
chr2	134377400	134378400	1.2922334471059702
chr2	134377500	134378500	1.6214071548358138
chr2	134377600	134378600	1.5709497177423644
chr2	134377700	134378700	1.3762481976031922
chr2	134377800	134378800	2.034680187549403
chr2	134377900	134378900	1.8520504078732312
chr2	134378000	134379000	1.9933801212135178
chr2	134378100	134379100	1.7268585795298117
chr2	134378200	134379200	1.085609819153729
chr2	134378300	134379300	1.2647681576257686
chr2	134378400	134379400	1.4758326784677367
chr2	134378500	134379500	1.6733472402018927
chr2	134378600	134379600	1.3699936398305432
chr2	134378700	134379700	0.8434118755873187
chr2	134378800	134379800	0.6972456247365336
chr2	134378900	134379900	0.7540146046756789
chr2	134379000	134380000	0.43586904414980354
chr2	134379100	134380100	0.912183539043822
chr2	134379200	134380200	1.3268702737028533
chr2	134379300	134380300	0.5740663022841266
chr2	134379400	134380400	0.5281059901658969
chr2	134379500	134380500	-0.30712913931513564
chr2	134379600	134380600	0.3944744797519022
chr2	134379700	134380700	0.8429339643130382
chr2	134379800	134380800	0.94442563534822
chr2	134379900	134380900	1.2404597330811231
chr2	134380000	134381000	1.7816965484818066
chr2	134380100	134381100	1.4107981423402929
chr2	134380200	134381200	0.96464418546626
chr2	134380300	134381300	1.0081840295699132
chr2	134380400	134381400	1.5542805303585518
chr2	134380500	134381500	2.547750221609969
chr2	134380600	134381600	2.352553281912101
chr2	134380700	134381700	2.416329645219553
chr2	134380800	134381800	2.3890833897219554
chr2	134380900	134381900	2.4717002451133188
chr2	134381000	134382000	2.1413159763499903
chr2	134381100	134382100	1.6713029540031468
chr2	134381200	134382200	1.6882494374538586
chr2	134381300	134382300	1.8522611376504647
chr2	134381400	134382400	1.4890025871722188
chr2	134381500	134382500	1.3430888011403128
chr2	134381600	134382600	1.5468629397332767
chr2	134381700	134382700	1.6290268917031399
chr2	134381800	134382800	1.1759897703869404
chr2	134381900	134382900	0.9761032048043141
chr2	134382000	134383000	0.6316289770697641
chr2	134382100	134383100	0.7870532111384502
chr2	134382200	134383200	1.073540337781405
chr2	134382300	134383300	0.9925933510993652
chr2	134382400	134383400	0.9249381514206207
chr2	134382500	134383500	0.8821012909310951
chr2	134382600	134383600	0.27523207114512155
chr2	134382700	134383700	-0.7566479529899682
chr2	134383100	134384100	-0.20865715650627206
chr2	134383200	134384200	-0.26622478660501897
chr2	134383300	134384300	-0.2770118511459142
chr2	134383400	134384400	-0.25938257662352765
chr2	134383500	134384500	-0.3068698876372982
chr2	134383600	134384600	-0.5463514183075161
chr2	134383700	134384700	-0.5916985613545492
chr2	134383800	134384800	-1.1125943531803115
chr2	134383900	134384900	-1.4106318149952666
chr2	134384000	134385000	-1.908907202539715
chr2	134384100	134385100	-1.7511080070852232
chr2	134384200	134385200	-1.7989119306885275
chr2	134384300	134385300	-1.6203681379541317
chr2	134384400	134385400	-1.3152596016544076
chr2	134384500	134385500	-1.0364556954726722
chr2	134384600	134385600	-0.3327185635928255
chr2	134384700	134385700	0.2400663466757657
chr2	134384800	134385800	0.7016489754297599
chr2	134384900	134385900	0.4721500421791592
chr2	134385000	134386000	0.627438389176844
chr2	134385100	134386100	-0.11795347372114658
chr2	134385200	134386200	-0.34443566427512473
chr2	134385300	134386300	-0.17442237267577895
chr2	134385400	134386400	-0.16308376470450006
chr2	134385500	134386500	-0.8967606822162686
chr2	134385600	134386600	-1.3792483256563404
chr2	134385700	134386700	-1.2987393537323184
chr2	134385800	134386800	-1.6081008528485838
chr2	134385900	134386900	-1.626850592840859
chr2	134386000	134387000	-1.770830014767231
chr2	134386100	134387100	-1.2669898934980472
chr2	134386200	134387200	-1.0622567432771308
chr2	134387400	134388400	0.3824517842002194
chr2	134387500	134388500	0.05467863474248669
chr2	134387600	134388600	-0.02537010991802685
chr2	134387700	134388700	-0.20874604322445
chr2	134388800	134389800	0.4916414389351424
chr2	134388900	134389900	0.4226709477940239
chr2	134389000	134390000	0.2946693871781584
chr2	134389100	134390100	0.07255317940452237
chr2	134389200	134390200	-0.5989445214150692
chr2	134389300	134390300	-0.4088056239278483
chr2	134389400	134390400	-0.6025167194799392
chr2	134389500	134390500	-0.6290465889182432
chr2	134389600	134390600	-0.471568304296599
chr2	134389700	134390700	0.12135368321689015
chr2	134389800	134390800	-0.05490236436230071
chr2	134389900	134390900	0.0034249776762794674
chr2	134390000	134391000	-0.6724461959820273
chr2	134390100	134391100	-0.5548887201437545
chr2	134390200	134391200	-0.09845878295636502
chr2	134390300	134391300	-0.10925081041993057
chr2	134390400	134391400	0.1962039343288176
chr2	134390500	134391500	0.11376182096325613
chr2	134390600	134391600	-0.07947270878845697
chr2	134390700	134391700	0.05976365890218915
chr2	134390800	134391800	0.7766151404906948
chr2	134390900	134391900	0.267958472566534
chr2	134391000	134392000	0.38068752390814237
chr2	134391100	134392100	0.7048029528716447
chr2	134391200	134392200	1.0128692706639613
chr2	134391300	134392300	0.6217335171371199
chr2	134391400	134392400	0.9400332349285412
chr2	134391500	134392500	1.1029557993640449
chr2	134391600	134392600	1.7479036608283944
chr2	134391700	134392700	1.7765303538627355
chr2	134391800	134392800	1.3712976876588052
chr2	134391900	134392900	1.9625963451326682
chr2	134392000	134393000	2.0667636302022228
chr2	134392100	134393100	2.008110869826546
chr2	134392200	134393200	1.4514223615011663
chr2	134392300	134393300	1.4646350469376477
chr2	134392400	134393400	0.923359274681292
chr2	134392500	134393500	0.7020279524079106
chr2	134392600	134393600	0.2553027412716829
chr2	134392700	134393700	0.2877896950624669
chr2	134392800	134393800	0.39618258854092303
chr2	134392900	134393900	0.6362472138812161
chr2	134393000	134394000	0.7382018549789225
chr2	134393100	134394100	0.6604454658226194
chr2	134393200	134394200	0.8158046825311955
chr2	134393300	134394300	1.1587172434293742
chr2	134393600	134394600	0.7360199350355885
chr2	134393700	134394700	0.4674868449097924
chr2	134393800	134394800	0.6063825963347801
chr2	134393900	134394900	0.6445355286088007
chr2	134394000	134395000	0.5871536969216622
chr2	134394100	134395100	0.40746425304246997
chr2	134394200	134395200	0.31901991234324045
chr2	134394300	134395300	0.07897152265264354
chr2	134394400	134395400	0.2924559776734765
chr2	134394500	134395500	0.12898373050875878
chr2	134394600	134395600	0.7789892383658977
chr2	134394700	134395700	0.7080081616992536
chr2	134394800	134395800	1.213468847007724
chr2	134394900	134395900	0.8511691994689968
chr2	134395000	134396000	0.896501212893941
chr2	134395100	134396100	0.9022773103970476
chr2	134395200	134396200	0.8229743637989404
chr2	134395300	134396300	1.3575883620127938
chr2	134395400	134396400	1.0327353516335074
chr2	134395500	134396500	1.1687914468031069
chr2	134395600	134396600	1.2264503127803854
chr2	134395700	134396700	1.4600880230900335
chr2	134396400	134397400	1.8869837710718
chr2	134396500	134397500	1.8320849085903133
chr2	134396600	134397600	2.3282463792495065
chr2	134396700	134397700	2.158195102097961
chr2	134396800	134397800	2.0103359782602617
chr2	134396900	134397900	2.532510079134191
chr2	134397000	134398000	2.492085979413231
chr2	134397100	134398100	2.8303144216326075
chr2	134397200	134398200	2.670119392285811
chr2	134397300	134398300	2.7842794825191644
chr2	134397400	134398400	2.841273283925348
chr2	134397500	134398500	2.8795707073008505
chr2	134397600	134398600	2.5103768251514937
chr2	134397700	134398700	2.677890085066561
chr2	134397800	134398800	2.557655135508853
chr2	134397900	134398900	2.017780628514464
chr2	134398000	134399000	1.9853523922723824
chr2	134398100	134399100	1.4714363053673924
chr2	134398600	134399600	-1.146794306040381
chr2	134398700	134399700	-0.6105627100376433
chr2	134398800	134399800	-0.6875265337223873
chr2	134398900	134399900	-0.10572253840761367
chr2	134399000	134400000	0.20412077911720516
chr2	134399100	134400100	0.3203283199087622
chr2	134399200	134400200	0.2084414937307451
chr2	134399300	134400300	0.239420549737476
chr2	134399400	134400400	0.31398298542387937
chr2	134399500	134400500	1.0375511636006889
chr2	134399600	134400600	0.7351931819447328
chr2	134399700	134400700	0.3720620921137494
chr2	134399800	134400800	0.5690211267388166
chr2	134399900	134400900	-0.01282008005664645
chr2	134400000	134401000	-0.04507656125512331
chr2	134400100	134401100	0.052983666506829404
chr2	134400200	134401200	0.8275569283718741
chr2	134400300	134401300	1.2746608289401962
chr2	134400400	134401400	1.6432394037505906
chr2	134400500	134401500	2.1482218073175674
chr2	134400600	134401600	3.165610013845406
chr2	134400700	134401700	3.410535081798157
chr2	134400800	134401800	3.1389357606349937
chr2	134400900	134401900	3.44395395377081
chr2	134401000	134402000	3.486563492433181
chr2	134401100	134402100	3.445914028101237
chr2	134401200	134402200	2.9936386768626764
chr2	134401300	134402300	2.8460560064180602
chr2	134401400	134402400	1.7689876929095842
chr2	134401500	134402500	1.345356755500087
chr2	134401600	134402600	1.109499143728439
chr2	134401700	134402700	0.3878701427393339
chr2	134401800	134402800	0.29663463557155617
chr2	134401900	134402900	-0.3430610884873517
chr2	134402000	134403000	-0.8944839597150355
chr2	134402100	134403100	-0.4142202404135119
chr2	134402200	134403200	-0.4367510763870141
chr2	134402300	134403300	-0.8929514746153611
chr2	134402400	134403400	-0.5805280608978358
chr2	134402500	134403500	-0.735160599289832
chr2	134402600	134403600	-1.1989757734112163
chr2	134402700	134403700	-0.7676317844366825
chr2	134402800	134403800	-0.3529004884239804
chr2	134402900	134403900	0.3445852736618199
chr2	134403000	134404000	0.9435898856995912
chr2	134403100	134404100	0.6551256745290504
chr2	134403200	134404200	0.4940276982955486
chr2	134403300	134404300	0.8445009133004066
chr2	134403400	134404400	1.0983375102335042
chr2	134403500	134404500	1.2432190767715343
chr2	134403600	134404600	1.50265545414053
chr2	134403700	134404700	1.7764020065805148
chr2	134405800	134406800	0.6528108139298687
chr2	134405900	134406900	0.6139075393593821
chr2	134406000	134407000	0.22463834157174475
chr2	134406100	134407100	0.1901505812647224
chr2	134406200	134407200	0.3357190090755445
chr2	134406300	134407300	0.7117960983544279
chr2	134406400	134407400	0.5819972143763464
chr2	134406500	134407500	0.2927280061878421
chr2	134406600	134407600	1.028993660175294
chr2	134406700	134407700	0.5761329408019585
chr2	134406800	134407800	0.9786200559461958
chr2	134406900	134407900	0.7190066123171661
chr2	134407000	134408000	1.266342541438318
chr2	134407100	134408100	1.3446486449325687
chr2	134407200	134408200	1.5839915396173219
chr2	134407300	134408300	1.1319815985298989
chr2	134407400	134408400	1.6721053675165891
chr2	134407500	134408500	2.2549767464296018
chr2	134407600	134408600	2.553106737177558
chr2	134407700	134408700	2.7394449117168893
chr2	134407800	134408800	2.030000860352621
chr2	134407900	134408900	2.79251961249453
chr2	134408000	134409000	2.6803706232011986
chr2	134408100	134409100	2.855265825238567
chr2	134408200	134409200	2.672513839069051
chr2	134408300	134409300	1.9985674597016976
chr2	134408400	134409400	1.6227653841214489
chr2	134408500	134409500	1.4716083580855992
chr2	134408600	134409600	1.2451735191446565
chr2	134408700	134409700	1.1516201609781986
chr2	134408800	134409800	1.1604514043053602
chr2	134408900	134409900	0.3522974607107037
chr2	134409000	134410000	0.8217576122685517
chr2	134409100	134410100	0.7527162286342135
chr2	134409200	134410200	0.8390958474885674
chr2	134409300	134410300	1.7360107507598128
chr2	134409400	134410400	2.059302301561694
chr2	134409500	134410500	1.2828998219727792
chr2	134409600	134410600	1.6066619968920317
chr2	134409700	134410700	1.820572515029095
chr2	134409800	134410800	1.7697622070398509
chr2	134409900	134410900	2.453804617288625
chr2	134410000	134411000	2.0100512378357456
chr2	134410100	134411100	1.8816605073369888
chr2	134410200	134411200	1.532628921061956
chr2	134410300	134411300	1.9263155312845068
chr2	134410400	134411400	1.2908933421176485
chr2	134410500	134411500	1.938533587750093
chr2	134410600	134411600	1.7892166155908946
chr2	134410700	134411700	1.4680369252488583
chr2	134410800	134411800	1.4973361530746874
chr2	134410900	134411900	2.118979720055011
chr2	134411000	134412000	1.6436559823391397
chr2	134411100	134412100	1.342973747795909
chr2	134411200	134412200	1.5651488196558565
chr2	134411300	134412300	1.5973081460332246
chr2	134411400	134412400	2.0730414819553733
chr2	134411500	134412500	1.7681256599596693
chr2	134411600	134412600	1.1566176257633036
chr2	134411700	134412700	0.9146334207511804
chr2	134411800	134412800	1.5484584345761474
chr2	134411900	134412900	1.024061314724137
chr2	134412000	134413000	2.2733377898615497
chr2	134412100	134413100	2.225764102459138
chr2	134412200	134413200	2.168537653226242
chr2	134412300	134413300	1.5681184354912927
chr2	134412400	134413400	1.27001334818711
chr2	134412500	134413500	1.1809814613556442
chr2	134412600	134413600	1.7102966373653754
chr2	134412700	134413700	1.944601159130692
chr2	134412800	134413800	1.3346748986400296
chr2	134412900	134413900	0.9098612582852016
chr2	134413000	134414000	0.19133671651182096
chr2	134413100	134414100	0.14660350125229332
chr2	134413200	134414200	0.14297812957344666
chr2	134413300	134414300	0.5852602172447913
chr2	134413400	134414400	0.11061255142260698
chr2	134413500	134414500	0.11315963500262165
chr2	134413600	134414600	-0.00016884209824701178
chr2	134413700	134414700	-0.050353705958107016
chr2	134413800	134414800	0.16314252671375393
chr2	134413900	134414900	0.6105629550199262
chr2	134414000	134415000	-0.15888882710209157
chr2	134414100	134415100	0.35247977470405684
chr2	134414200	134415200	0.4919200623020152
chr2	134414300	134415300	0.9327475947674352
chr2	134414400	134415400	1.6832875989615617
chr2	134414500	134415500	2.0007760613720103
chr2	134414600	134415600	1.6374410705370062
chr2	134414700	134415700	1.9484513009226785
chr2	134414800	134415800	1.5856567909854111
chr2	134414900	134415900	1.3699103450762742
chr2	134415000	134416000	2.2994970487261988
chr2	134415100	134416100	1.954958553429468
chr2	134415200	134416200	2.123828657012334
chr2	134415300	134416300	1.1392830973169004
chr2	134415400	134416400	0.7830798439630577
chr2	134415500	134416500	0.4639084854895476
chr2	134415600	134416600	0.8403342098192229
chr2	134415700	134416700	0.70062930290021
chr2	134416800	134417800	1.5271965260055027
chr2	134416900	134417900	1.3594351629501285
chr2	134417000	134418000	1.3398162359611552
chr2	134417100	134418100	1.6657946159400907
chr2	134417200	134418200	1.845472782261079
chr2	134417300	134418300	1.7585191475963795
chr2	134417400	134418400	1.7470307314863798
chr2	134417500	134418500	1.1894752761045724
chr2	134417600	134418600	1.1101309691269905
chr2	134417700	134418700	0.9586775373891872
chr2	134417800	134418800	1.3997248046369342
chr2	134417900	134418900	1.5055824715650439
chr2	134418000	134419000	1.1790984727038905
chr2	134418100	134419100	1.0106933581206643
chr2	134418200	134419200	0.2566703730245027
chr2	134418300	134419300	0.7011527837980116
chr2	134418400	134419400	0.10370491008310856
chr2	134418500	134419500	0.9676589675039456
chr2	134418600	134419600	0.468452373968262
chr2	134418700	134419700	0.12677625983104512
chr2	134418800	134419800	-0.4114919718287605
chr2	134418900	134419900	-0.7398008817517887
chr2	134419000	134420000	-0.3553534069729907
chr2	134419100	134420100	-0.6444278971948489
chr2	134419200	134420200	0.28416893875330995
chr2	134419300	134420300	0.003557593259509205
chr2	134419400	134420400	0.7700394483105679
chr2	134419500	134420500	-0.09732634895888193
chr2	134419600	134420600	0.5452000375328326
chr2	134419700	134420700	1.3154438025755877
chr2	134419800	134420800	1.6561258582100695
chr2	134419900	134420900	1.7432026436557189
chr2	134420000	134421000	2.2998474581132102
chr2	134420100	134421100	2.4321704068814065
chr2	134420200	134421200	2.2479171836987653
chr2	134420300	134421300	1.8436055681444663
chr2	134420400	134421400	1.9371298761831537
chr2	134420500	134421500	1.644692430413167
chr2	134420600	134421600	1.8072039387001397
chr2	134420700	134421700	1.4487261071173918
chr2	134420800	134421800	1.4500023792084156
chr2	134420900	134421900	2.0553631365427507
chr2	134421000	134422000	1.8089956377710694
chr2	134421100	134422100	1.7173929996338275
chr2	134421200	134422200	1.832789663054576
chr2	134421300	134422300	2.239535471335089
chr2	134421400	134422400	2.420024627341294
chr2	134421500	134422500	2.735786742600044
chr2	134421600	134422600	2.58862879124055
chr2	134421700	134422700	2.461204312823932
chr2	134421800	134422800	2.3022228490244725
chr2	134421900	134422900	2.3598960398549607
chr2	134422000	134423000	2.532806258238521
chr2	134422100	134423100	2.675415068138552
chr2	134422200	134423200	2.776788547550252
chr2	134422300	134423300	2.3851388993625964
chr2	134422400	134423400	1.965189024824357
chr2	134422500	134423500	2.0744416973547883
chr2	134422600	134423600	2.0301870224686893
chr2	134422700	134423700	1.7905934547505862
chr2	134422800	134423800	1.794040592747958
chr2	134422900	134423900	1.1925523655372074
chr2	134423000	134424000	0.5545734153023357
chr2	134423100	134424100	0.7264439973144388
chr2	134423200	134424200	0.5772750543168516
chr2	134423300	134424300	0.9289217309346124
chr2	134423400	134424400	1.2654183216431594
chr2	134423500	134424500	1.2051281474599702
chr2	134423600	134424600	1.2603806080466473
chr2	134423700	134424700	1.6603549417584802
chr2	134423800	134424800	1.9530157892750368
chr2	134423900	134424900	2.2154226827112726
chr2	134424000	134425000	2.6612201279057834
chr2	134424100	134425100	2.5012992563364853
chr2	134424200	134425200	2.429794607664188
chr2	134424300	134425300	3.131655732806763
chr2	134424400	134425400	3.5440411755234065
chr2	134424500	134425500	2.9101684621007613
chr2	134424600	134425600	2.670594449415433
chr2	134424700	134425700	2.4905616226283205
chr2	134424800	134425800	2.1499826398583184
chr2	134424900	134425900	1.996584436062406
chr2	134425000	134426000	1.7160795358593983
chr2	134425100	134426100	1.737837521795345
chr2	134425200	134426200	1.6363607606841697
chr2	134425300	134426300	0.9969165867373818
chr2	134425400	134426400	0.8281299818576827
chr2	134425500	134426500	1.9133316062802583
chr2	134425600	134426600	1.894530407075229
chr2	134425700	134426700	1.573158564495022
chr2	134425800	134426800	1.2313295771003188
chr2	134425900	134426900	1.3194251925404847
chr2	134426000	134427000	1.3682492321532176
chr2	134426100	134427100	1.5466820677848268
chr2	134426200	134427200	1.5799634104982965
chr2	134426300	134427300	1.6283870042755868
chr2	134426400	134427400	0.9943122919596836
chr2	134426500	134427500	0.6438302262758308
chr2	134426600	134427600	1.104782455459431
chr2	134426700	134427700	1.7645327637025785
chr2	134426800	134427800	2.119991891152218
chr2	134426900	134427900	2.1289578625032
chr2	134427000	134428000	2.0249053678439606
chr2	134427100	134428100	2.040478833197404
chr2	134427200	134428200	1.3811025927271166
chr2	134427300	134428300	1.484478457533661
chr2	134427400	134428400	1.8421529328874504
chr2	134427500	134428500	1.8031135661817388
chr2	134427600	134428600	1.2034730903351507
chr2	134427700	134428700	1.0312497008006478
chr2	134427800	134428800	1.3204334559394877
chr2	134427900	134428900	1.419130591808261
chr2	134428000	134429000	1.4960817408027138
chr2	134428100	134429100	1.2225853081731632
chr2	134428200	134429200	1.7215500149634873
chr2	134428300	134429300	1.4429351020663943
chr2	134428400	134429400	0.7518391069950165
chr2	134428500	134429500	0.5695463820566179
chr2	134428600	134429600	0.7115083286591142
chr2	134428700	134429700	0.7925354591141736
chr2	134428800	134429800	0.7280456380864101
chr2	134428900	134429900	0.2291738582723401
chr2	134429000	134430000	0.41884355542816293
chr2	134429100	134430100	0.08798141312833263
chr2	134429200	134430200	0.4363937014694171
chr2	134429300	134430300	0.5858966970864313
chr2	134429400	134430400	0.9877812871146204
chr2	134429500	134430500	0.6852348274139987
chr2	134429600	134430600	0.3132764344257334
chr2	134429700	134430700	0.019784291418009498
chr2	134429800	134430800	0.4708022244083168
chr2	134429900	134430900	0.6539519870312162
chr2	134430000	134431000	0.8295148867345179
chr2	134430100	134431100	1.2062141495068686
chr2	134430200	134431200	1.4458606397361922
chr2	134430300	134431300	1.3664454158507826
chr2	134430400	134431400	1.2928431017772606
chr2	134430500	134431500	1.7304159234311711
chr2	134430600	134431600	2.0731752569884767
chr2	134430700	134431700	2.1648382528378205
chr2	134430800	134431800	2.2015493742539323
chr2	134430900	134431900	2.7451823881788866
chr2	134431000	134432000	2.9779887145289266
chr2	134431100	134432100	2.8712952421266764
chr2	134431200	134432200	2.337084806471521
chr2	134431300	134432300	2.1542026625061377
chr2	134431400	134432400	1.8430603918722888
chr2	134431500	134432500	1.883080835144876
chr2	134431600	134432600	2.2520770720335967
chr2	134431700	134432700	2.1504629777847266
chr2	134431800	134432800	1.244832959964782
chr2	134431900	134432900	1.5991013130332108
chr2	134432000	134433000	0.7944151390857302
chr2	134432100	134433100	0.08872609153139285
chr2	134432200	134433200	0.3384495252565221
chr2	134432300	134433300	1.0142675560272405
chr2	134432400	134433400	1.8538033258037776
chr2	134432500	134433500	1.8681031000334007
chr2	134432600	134433600	1.7093645549949843
chr2	134432700	134433700	2.3262694073075183
chr2	134432800	134433800	2.669509403900782
chr2	134433900	134434900	2.2664394408127584
chr2	134434000	134435000	1.5214112486835298
chr2	134434100	134435100	1.9252693684319149
chr2	134434200	134435200	1.4231882442732258
chr2	134434300	134435300	1.5331144805404353
chr2	134434400	134435400	1.7365736157752545
chr2	134434500	134435500	1.5265455678203148
chr2	134434600	134435600	2.035624954547354
chr2	134434700	134435700	1.857497760572809
chr2	134434800	134435800	2.137719818396679
chr2	134434900	134435900	1.4626460599094968
chr2	134435000	134436000	1.6401963549130791
chr2	134435100	134436100	1.2088076223469943
chr2	134435200	134436200	1.0996959202605718
chr2	134435300	134436300	0.5750425463424252
chr2	134435400	134436400	1.2196816951481797
chr2	134435500	134436500	1.5755958546646889
chr2	134435600	134436600	1.959484038670548
chr2	134435700	134436700	1.8039298398608816
chr2	134435800	134436800	1.691424946490664
chr2	134435900	134436900	2.0052302866078167
chr2	134436000	134437000	2.364135816622996
chr2	134436100	134437100	2.795752722047624
chr2	134436200	134437200	3.020721468347109
chr2	134436300	134437300	3.241223127063213
chr2	134436400	134437400	2.8543319157118963
chr2	134436500	134437500	2.823237061304888
chr2	134436600	134437600	2.311541780504699
chr2	134436700	134437700	2.4356164922072816
chr2	134436800	134437800	2.2653960473743404
chr2	134436900	134437900	1.938827390732054
chr2	134437000	134438000	1.7230816945040686
chr2	134438000	134439000	2.90885961976509
chr2	134438100	134439100	2.3447735865505517
chr2	134438200	134439200	2.3295015465396847
chr2	134438300	134439300	1.5659464625097346
chr2	134438400	134439400	1.4407343862777888
chr2	134438500	134439500	1.267587658818613
chr2	134438600	134439600	1.0339495091402204
chr2	134438700	134439700	0.5730030971138752
chr2	134438800	134439800	0.7883565218360583
chr2	134438900	134439900	1.3014854870280148
chr2	134439000	134440000	1.4044507851138472
chr2	134439100	134440100	2.0363061683247534
chr2	134439200	134440200	1.9908460770058416
chr2	134439300	134440300	2.4998715123677018
chr2	134439400	134440400	2.120306321741788
chr2	134439500	134440500	2.6235207174150723
chr2	134439600	134440600	2.944344350633144
chr2	134439700	134440700	3.2210688261123503
chr2	134439800	134440800	2.672009316250672
chr2	134439900	134440900	2.4673115167026536
chr2	134440000	134441000	2.319579359966768
chr2	134440100	134441100	1.6398832766818852
chr2	134440200	134441200	1.4008345655018548
chr2	134440300	134441300	1.2769063944626249
chr2	134440400	134441400	1.686713928086549
chr2	134440500	134441500	1.629928714606509
chr2	134440600	134441600	1.3181570033037748
chr2	134440700	134441700	1.0514987020772553
chr2	134440800	134441800	1.811861770454275
chr2	134440900	134441900	2.151371549581073
chr2	134441000	134442000	1.8540352867241294
chr2	134441100	134442100	2.2447990175224493
chr2	134441200	134442200	2.3195330066067057
chr2	134441300	134442300	2.647352927875733
chr2	134441400	134442400	2.8498598584819503
chr2	134441500	134442500	2.6921577912447203
chr2	134441600	134442600	3.236685755642623
chr2	134441700	134442700	3.220943683646806
chr2	134441800	134442800	2.7814651680499827
chr2	134441900	134442900	2.1319605265881982
chr2	134442000	134443000	1.961779302927597
chr2	134442100	134443100	2.4942651491939856
chr2	134442200	134443200	2.838061856829527
chr2	134442300	134443300	2.701213105417981
chr2	134442400	134443400	2.6260772877271696
chr2	134442500	134443500	2.6488891534535224
chr2	134442600	134443600	1.9886541661394508
chr2	134442700	134443700	1.998159728783508
chr2	134442800	134443800	1.8983945428605773
chr2	134442900	134443900	2.142106341813668
chr2	134443000	134444000	2.6853277806561384
chr2	134443100	134444100	2.023296745364174
chr2	134443200	134444200	1.525315732253825
chr2	134444300	134445300	2.8118096842266254
chr2	134444400	134445400	2.7425704169786527
chr2	134444500	134445500	3.3260199252246427
chr2	134444600	134445600	3.81647819516644
chr2	134444700	134445700	3.8083197847043753
chr2	134444800	134445800	3.832860949915154
chr2	134444900	134445900	3.515044419135838
chr2	134445000	134446000	3.113904365160141
chr2	134445100	134446100	3.2701913778864724
chr2	134445200	134446200	3.227320130911264
chr2	134445300	134446300	3.426487007855919
chr2	134445400	134446400	3.3784040437017833
chr2	134445500	134446500	2.303636014212805
chr2	134445600	134446600	2.034888228534037
chr2	134445700	134446700	1.7396626213312538
chr2	134445800	134446800	2.340196369953621
chr2	134445900	134446900	2.5782636641913403
chr2	134446000	134447000	3.0554327896461806
chr2	134446100	134447100	3.0104499927215267
chr2	134446200	134447200	2.9231607095788483
chr2	134446300	134447300	2.2024543457851897
chr2	134446400	134447400	2.457332975039271
chr2	134446500	134447500	2.3469696850409694
chr2	134446600	134447600	2.4623172615833626
chr2	134446700	134447700	3.6683721299647214
chr2	134446800	134447800	3.189419737167483
chr2	134446900	134447900	3.146937344050678
chr2	134447000	134448000	2.77636486156225
chr2	134447100	134448100	2.755643420056791
chr2	134447200	134448200	2.689587714628912
chr2	134447300	134448300	3.0496744035458145
chr2	134447400	134448400	2.6660802543689908
chr2	134447500	134448500	3.2703026415980685
chr2	134447600	134448600	3.337013365114569
chr2	134447700	134448700	2.5211685594504063
chr2	134447800	134448800	2.8774343115538663
chr2	134447900	134448900	2.620137970972464
chr2	134448000	134449000	2.0762133262065556
chr2	134448100	134449100	2.4230680807185765
chr2	134448200	134449200	2.4696371907574224
chr2	134449300	134450300	2.209821722587199
chr2	134449400	134450400	2.103411513869605
chr2	134449500	134450500	2.5872897542416387
chr2	134449600	134450600	2.162254460856796
chr2	134449700	134450700	2.027471837216184
chr2	134449800	134450800	2.5521381949006887
chr2	134449900	134450900	2.1027339204286424
chr2	134450000	134451000	2.3783960112693596
chr2	134450100	134451100	1.8200171731192525
chr2	134450200	134451200	2.0621726114482857
chr2	134450300	134451300	1.8712921471652075
chr2	134450400	134451400	1.2885362189801637
chr2	134450500	134451500	2.0148627745556618
chr2	134450600	134451600	2.1996944559128253
chr2	134450700	134451700	1.9849621383364848
chr2	134450800	134451800	1.413800321913551
chr2	134450900	134451900	1.2434630427165334
chr2	134451000	134452000	1.1000666450289422
chr2	134451100	134452100	1.8470173334798463
chr2	134451200	134452200	2.1197060283261377
chr2	134451300	134452300	2.492042345788677
chr2	134451400	134452400	3.1565653152123616
chr2	134451500	134452500	2.2293187026400565
chr2	134451600	134452600	1.951999757864764
chr2	134451700	134452700	1.971450501019406
chr2	134451800	134452800	1.7883992861369356
chr2	134451900	134452900	1.9147653133102007
chr2	134452000	134453000	2.130056213553316
chr2	134452100	134453100	1.7695722582798359
chr2	134452200	134453200	1.632856179955644
chr2	134452300	134453300	0.7229226282560537
chr2	134452400	134453400	0.5238032806256202
chr2	134452500	134453500	0.4830301198796232
chr2	134452600	134453600	0.6459471296558024
chr2	134452700	134453700	0.8503164382112774
chr2	134452800	134453800	1.3200013998810065
chr2	134452900	134453900	1.0109288597764945
chr2	134453000	134454000	1.0744661561170497
chr2	134453100	134454100	1.17442253862834
chr2	134453200	134454200	1.435378913432956
chr2	134453300	134454300	2.1948937549733665
chr2	134453400	134454400	1.9723899962288567
chr2	134453500	134454500	2.0781099748336365
chr2	134453600	134454600	2.553903529828773
chr2	134453700	134454700	2.1203145392680565
chr2	134453800	134454800	1.6503514180057963
chr2	134453900	134454900	1.6934151447821193
chr2	134454000	134455000	1.307292832241465
chr2	134454100	134455100	1.3853550528899772
chr2	134454200	134455200	1.4782483177270982
chr2	134454300	134455300	1.0409236197123757
chr2	134454400	134455400	1.0117988836289664
chr2	134454500	134455500	0.4503580531990068
chr2	134454600	134455600	0.3901505544044481
chr2	134454700	134455700	1.1162641590015985
chr2	134454800	134455800	1.4152493684072431
chr2	134454900	134455900	1.845532490382403
chr2	134455000	134456000	1.862125154381885
chr2	134455100	134456100	1.2536136762715258
chr2	134455200	134456200	0.7925603084804396
chr2	134455300	134456300	0.9817008124813156
chr2	134455400	134456400	1.395899729126539
chr2	134455500	134456500	2.320575972564629
chr2	134455600	134456600	1.6851246960310342
chr2	134455700	134456700	0.7869916501250059
chr2	134455800	134456800	0.7543519714871212
chr2	134455900	134456900	1.0230092878359682
chr2	134456000	134457000	1.5197691424103055
chr2	134456100	134457100	1.7863265567187985
chr2	134456200	134457200	1.8958964798837563
chr2	134456300	134457300	1.9745025850130704
chr2	134456400	134457400	2.394129119856636
chr2	134456500	134457500	2.3972616501269552
chr2	134456600	134457600	2.9772651394050405
chr2	134456700	134457700	3.1676815518829806
chr2	134456800	134457800	3.2197454388284954
chr2	134456900	134457900	3.2146063603180144
chr2	134457000	134458000	2.54043877076262
chr2	134457100	134458100	3.1984188484360723
chr2	134457200	134458200	3.7669273628976367
chr2	134457300	134458300	4.057641466439582
chr2	134457400	134458400	4.063258737037724
chr2	134457500	134458500	4.30557982310771
chr2	134457600	134458600	3.3773319928883923
chr2	134457700	134458700	3.5289757679292264
chr2	134457800	134458800	3.2490315533189307
chr2	134457900	134458900	2.7092016134282595
chr2	134458000	134459000	3.027367521393506
chr2	134458100	134459100	2.169672758846994
chr2	134458200	134459200	2.0595241888085973
chr2	134458300	134459300	1.7553226019832602
chr2	134458400	134459400	1.2642249528285587
chr2	134459800	134460800	4.25584608588759
chr2	134459900	134460900	4.952037256089231
chr2	134460000	134461000	4.344062269082235
chr2	134460100	134461100	4.285696995489614
chr2	134460200	134461200	4.131406738114817
chr2	134460300	134461300	3.737286901102076
chr2	134460400	134461400	2.8408290372924405
chr2	134460500	134461500	3.0072014342774933
chr2	134460600	134461600	2.2985530476399862
chr2	134461500	134462500	1.6425093393204775
chr2	134461600	134462600	2.5374424204503905
chr2	134461700	134462700	2.902301472646456
chr2	134461800	134462800	2.654076218331202
chr2	134461900	134462900	2.6351655624851307
chr2	134462000	134463000	2.7832005251973952
chr2	134462100	134463100	2.8068312582029122
chr2	134462200	134463200	2.5671053234902743
chr2	134462300	134463300	2.346159161753423
chr2	134462400	134463400	2.06915864779467
chr2	134462500	134463500	2.1728177225461125
chr2	134462600	134463600	1.3986909484029069
chr2	134463100	134464100	0.6557282685550221
chr2	134463200	134464200	1.7116614650413642
chr2	134463300	134464300	1.7519912782295066
chr2	134463400	134464400	2.0091965091622903
chr2	134463500	134464500	2.1751417778793325
chr2	134463600	134464600	2.5434738021926697
chr2	134463700	134464700	3.1706820476246333
chr2	134463800	134464800	3.4948163544420785
chr2	134463900	134464900	3.2409318602689527
chr2	134464000	134465000	3.548363583013771
chr2	134464100	134465100	3.833898960799676
chr2	134464200	134465200	3.0806042766353534
chr2	134465200	134466200	2.5936931926144258
chr2	134465300	134466300	2.1760768188881032
chr2	134465400	134466400	2.414182597893925
chr2	134465500	134466500	1.923244122324928
chr2	134465600	134466600	2.106724245028194
chr2	134465700	134466700	1.411631700494187
chr2	134465800	134466800	1.319019652908448
chr2	134465900	134466900	1.3998981991772832
chr2	134466000	134467000	1.5086285317035089
chr2	134466100	134467100	1.9431909173342239
chr2	134466200	134467200	1.4141219480532838
chr2	134466300	134467300	1.4118007500093637
chr2	134466400	134467400	0.8223471061683152
chr2	134466500	134467500	1.2799820172956369
chr2	134466600	134467600	1.3555673643561146
chr2	134466700	134467700	1.975438462208486
chr2	134466800	134467800	1.8510733726819533
chr2	134466900	134467900	1.7181984640352843
chr2	134467000	134468000	1.6279601850617818
chr2	134467100	134468100	1.0700158313996593
chr2	134467200	134468200	0.9272206816733136
chr2	134467300	134468300	1.0842308036725763
chr2	134467400	134468400	1.719236781847064
chr2	134467500	134468500	1.6278685194621216
chr2	134467600	134468600	1.5386915310201663
chr2	134467700	134468700	1.74693023104256
chr2	134467800	134468800	1.7110300238115457
chr2	134467900	134468900	2.2557049675405483
chr2	134468000	134469000	1.9325453029532065
chr2	134468100	134469100	2.3577678752503486
chr2	134468200	134469200	2.3542081951493774
chr2	134468300	134469300	2.016288525505036
chr2	134468400	134469400	2.358598271405368
chr2	134468500	134469500	2.2362492332935564
chr2	134468600	134469600	2.1047617934497507
chr2	134468700	134469700	1.6465566703699408
chr2	134468800	134469800	1.7301768025574418
chr2	134468900	134469900	1.012926305076849
chr2	134469000	134470000	1.1567081203058003
chr2	134469600	134470600	-0.4311484742163604
chr2	134469700	134470700	0.9129178268977444
chr2	134469800	134470800	1.0747671816297684
chr2	134469900	134470900	1.5233190168624586
chr2	134470000	134471000	1.2848789639942806
chr2	134470100	134471100	1.835719082510086
chr2	134470200	134471200	2.598786101802853
chr2	134470300	134471300	2.1805407796244562
chr2	134470400	134471400	1.810857819079736
chr2	134470500	134471500	1.9904008412304155
chr2	134470600	134471600	1.7232111683003102
chr2	134470700	134471700	1.3423718604046595
chr2	134470800	134471800	1.4803264140724042
chr2	134470900	134471900	1.5138782035924487
chr2	134471000	134472000	1.7716517881296803
chr2	134471100	134472100	1.8477706875587387
chr2	134471200	134472200	1.6983475362952785
chr2	134471300	134472300	1.6735220506401134
chr2	134471400	134472400	1.6249431069012592
chr2	134471500	134472500	1.4737720285902725
chr2	134471600	134472600	1.3378966647663355
chr2	134471700	134472700	1.162594081021446
chr2	134471800	134472800	1.1932504165877102
chr2	134471900	134472900	0.8329547298392037
chr2	134472000	134473000	0.5803313586312364
chr2	134472100	134473100	0.3215121538810873
chr2	134472200	134473200	-0.04912824636837575
chr2	134472300	134473300	0.5807015296471107
chr2	134472400	134473400	1.3291853661362978
chr2	134472500	134473500	1.2465272582517073
chr2	134473600	134474600	0.032526171738379184
chr2	134473700	134474700	0.1115553937860955
chr2	134473800	134474800	0.5585891087788932
chr2	134473900	134474900	0.11402126694502218
chr2	134474000	134475000	0.21629587350168789
chr2	134474100	134475100	1.3046383534138613
chr2	134474800	134475800	1.464490557186305
chr2	134474900	134475900	1.3490811047641291
chr2	134475000	134476000	1.7133500055433133
chr2	134475100	134476100	2.075856634045308
chr2	134475200	134476200	2.3591578232509014
chr2	134475300	134476300	3.0904405739956102
chr2	134475400	134476400	2.5913645872880675
chr2	134475500	134476500	2.5127556760339607
chr2	134475600	134476600	2.020656434824127
chr2	134475700	134476700	2.0117156357435806
chr2	134475800	134476800	2.3590967505747407
chr2	134475900	134476900	2.2326676857708927
chr2	134476000	134477000	1.7321249590775187
chr2	134476100	134477100	1.3938433960712997
chr2	134476200	134477200	1.4140130561363282
chr2	134476300	134477300	0.5035426170193822
chr2	134476400	134477400	0.5214749798740563
chr2	134476500	134477500	0.8118175643861394
chr2	134476600	134477600	0.901594208615951
chr2	134476700	134477700	0.4940971548352078
chr2	134476800	134477800	0.3631935333873253
chr2	134476900	134477900	0.5434235355153211
chr2	134477000	134478000	0.6134197993492396
chr2	134477100	134478100	0.2642532780788257
chr2	134477200	134478200	-0.16865097752602948
chr2	134477300	134478300	0.3616673803911299
chr2	134477400	134478400	0.7304216342938596
chr2	134477500	134478500	1.0553414518937367
chr2	134477600	134478600	1.2828827767584865
chr2	134477700	134478700	1.7984394608805667
chr2	134477800	134478800	1.9020565940167624
chr2	134477900	134478900	2.1672351909097163
chr2	134478000	134479000	2.3274171887980337
chr2	134478100	134479100	2.9454973257400416
chr2	134478200	134479200	3.1509458046320784
chr2	134478300	134479300	3.4128881847600865
chr2	134478400	134479400	3.1966370487768554
chr2	134478500	134479500	2.874939202029774
chr2	134478600	134479600	3.1418404809605813
chr2	134478700	134479700	3.274969466283893
chr2	134478800	134479800	3.0913375715794817
chr2	134478900	134479900	2.9490088380904007
chr2	134479000	134480000	3.0308412270662473
chr2	134479100	134480100	2.8296880341351125
chr2	134479200	134480200	2.303846473107352
chr2	134479300	134480300	1.8576436052421497
chr2	134479400	134480400	2.05937401351116
chr2	134479500	134480500	1.5769401427376348
chr2	134479600	134480600	0.5464289581407307
chr2	134479700	134480700	0.25952308756763537
chr2	134479800	134480800	0.7789450768221181
chr2	134479900	134480900	0.5818010692830482
chr2	134480000	134481000	0.03796058951909935
chr2	134480100	134481100	0.1288991521103694
chr2	134480200	134481200	0.4034516902538301
chr2	134480300	134481300	0.4088940512487929
chr2	134480400	134481400	0.3145852888374017
chr2	134480500	134481500	0.9244357016429108
chr2	134480600	134481600	1.2469195674836446
chr2	134480700	134481700	0.9351455011939284
chr2	134480800	134481800	0.42430347875421215
chr2	134480900	134481900	1.0487849916462828
chr2	134481000	134482000	1.783811180686497
chr2	134481100	134482100	1.7671975542717784
chr2	134481200	134482200	2.0927587580861693
chr2	134481300	134482300	1.8131245229154367
chr2	134481400	134482400	1.91406776880522
chr2	134481500	134482500	1.6948088266389858
chr2	134481600	134482600	2.079996203279256
chr2	134481700	134482700	1.655845481665416
chr2	134481800	134482800	1.7962571604027018
chr2	134481900	134482900	1.7551390501180473
chr2	134482000	134483000	1.9779717026350219
chr2	134482100	134483100	2.419074443449353
chr2	134482200	134483200	1.9204652417034425
chr2	134482300	134483300	2.549689245694737
chr2	134482400	134483400	3.1114078310861166
chr2	134482500	134483500	2.85267030348646
chr2	134482600	134483600	2.0081936260196307
chr2	134482700	134483700	2.3069042025603874
chr2	134482800	134483800	2.859670909396592
chr2	134482900	134483900	2.5145418453017983
chr2	134483000	134484000	1.8372384717958128
chr2	134483100	134484100	1.4433820607097294
chr2	134483200	134484200	1.438834967009304
chr2	134483300	134484300	1.1814268990860872
chr2	134483400	134484400	0.4847329949138981
chr2	134483500	134484500	0.5205684339124943
chr2	134483600	134484600	0.4818066362257384
chr2	134483700	134484700	0.9188668845295752
chr2	134483800	134484800	-0.11735417225004124
chr2	134483900	134484900	-0.1539748261949109
chr2	134484000	134485000	0.2955520183953325
chr2	134484100	134485100	0.125828412204073
chr2	134484200	134485200	0.711283706390015
chr2	134484300	134485300	0.03155876535053353
chr2	134484400	134485400	0.2247733360387517
chr2	134484500	134485500	0.24251267856356146
chr2	134484600	134485600	1.1268304189599607
chr2	134484700	134485700	0.9837696975007141
chr2	134484800	134485800	1.2509817119885671
chr2	134484900	134485900	1.8772278190596008
chr2	134485000	134486000	1.7550344341623285
chr2	134485100	134486100	2.255718886642792
chr2	134485200	134486200	2.1027349788941208
chr2	134485300	134486300	2.4759565690270287
chr2	134485400	134486400	2.5000568330546
chr2	134485500	134486500	2.422057761169894
chr2	134485600	134486600	2.1496276427337326
chr2	134485700	134486700	2.2928437099522383
chr2	134485800	134486800	2.2343600895921387
chr2	134485900	134486900	1.7206460595790147
chr2	134486000	134487000	1.5932938907009337
chr2	134486100	134487100	0.7086266192984203
chr2	134486200	134487200	0.32847187980077125
chr2	134486300	134487300	0.7502579417623472
chr2	134486400	134487400	0.70994494466022
chr2	134486500	134487500	1.1483803094968057
chr2	134486600	134487600	0.9268281238313574
chr2	134486700	134487700	0.14483380838772214
chr2	134486800	134487800	0.8513341179435214
chr2	134486900	134487900	0.647098467566612
chr2	134487000	134488000	1.0380704681141093
chr2	134487100	134488100	1.7822590888462808
chr2	134487200	134488200	1.863562244778138
chr2	134487300	134488300	1.902492176274256
chr2	134487400	134488400	1.9210630362291519
chr2	134487500	134488500	1.884375372844884
chr2	134487600	134488600	2.37412498899327
chr2	134487700	134488700	2.64117655237145
chr2	134487800	134488800	1.8637220738331368
chr2	134487900	134488900	2.1396840477611647
chr2	134488000	134489000	1.2808369359108052
chr2	134488100	134489100	1.0980797105655884
chr2	134488200	134489200	0.9658036406062864
chr2	134488300	134489300	0.6303459647958128
chr2	134488400	134489400	0.5643430617380293
chr2	134488500	134489500	0.2042066500892606
chr2	134488600	134489600	0.04545516428491299
chr2	134488700	134489700	0.13846129531660306
chr2	134488800	134489800	1.3734738501840076
chr2	134488900	134489900	1.8240791916617358
chr2	134489000	134490000	2.43192516899741
chr2	134489100	134490100	2.3335640714107893
chr2	134489200	134490200	2.4809577519273827
chr2	134489300	134490300	2.9645151965462437
chr2	134489400	134490400	3.0420198366930866
chr2	134489500	134490500	2.9168269003479184
chr2	134489600	134490600	3.0591309159752798
chr2	134489700	134490700	3.447629178586715
chr2	134489800	134490800	2.151810438192905
chr2	134489900	134490900	1.867879520749548
chr2	134490000	134491000	1.6884025411359957
chr2	134490100	134491100	1.5838608538062342
chr2	134490200	134491200	1.9523095712423157
chr2	134490300	134491300	1.4796512311776409
chr2	134490400	134491400	1.373444810017165
chr2	134490500	134491500	2.106141722951658
chr2	134490600	134491600	1.5876490401064933
chr2	134490700	134491700	1.3732492067650808
chr2	134490800	134491800	1.2560352243794142
chr2	134490900	134491900	0.9523603444534448
chr2	134491000	134492000	0.7937954507257569
chr2	134491100	134492100	1.0360962924671206
chr2	134491200	134492200	1.4571638018041382
chr2	134491300	134492300	1.7871469149442016
chr2	134491400	134492400	2.2312198475846547
chr2	134491500	134492500	1.7351186247578825
chr2	134491600	134492600	1.6059017332168373
chr2	134491700	134492700	1.6415174632555087
chr2	134491800	134492800	2.5307359970525454
chr2	134491900	134492900	2.0101547416530896
chr2	134492000	134493000	2.1450841531975184
chr2	134492100	134493100	1.894527421701636
chr2	134492200	134493200	0.8798550605573309
chr2	134492300	134493300	0.4348737949085416
chr2	134493400	134494400	-0.4135092351305512
chr2	134493500	134494500	0.5582148350346132
chr2	134493600	134494600	0.7768069957669028
chr2	134493700	134494700	1.0158152411384345
chr2	134493800	134494800	0.9054893895658044
chr2	134493900	134494900	0.3433142144997801
chr2	134494000	134495000	0.9962125634282478
chr2	134494100	134495100	1.1239515998898204
chr2	134494200	134495200	1.5600103177664355
chr2	134494300	134495300	1.900832216412521
chr2	134494400	134495400	1.7466067198068658
chr2	134494500	134495500	1.192243723258365
chr2	134494600	134495600	1.3890957815772438
chr2	134494700	134495700	0.9346251039207576
chr2	134494800	134495800	1.1777366669864844
chr2	134494900	134495900	1.4257282455197808
chr2	134495000	134496000	0.7717358627159742
chr2	134495100	134496100	0.785639144514492
chr2	134495200	134496200	0.4531372468391867
chr2	134495300	134496300	0.08029103727569391
chr2	134495400	134496400	0.06768964024944531
chr2	134495500	134496500	0.033813732058457814
chr2	134495600	134496600	-0.1148506292803696
chr2	134495700	134496700	-0.2949343596864073
chr2	134495800	134496800	-0.5783840762838799
chr2	134495900	134496900	-0.2856319338155696
chr2	134496000	134497000	0.7066830530592383
chr2	134496100	134497100	0.41639824122220187
chr2	134496200	134497200	0.6516228365595116
chr2	134496300	134497300	1.095458160038864
chr2	134496400	134497400	0.7428109315025588
chr2	134496500	134497500	0.7667394194589761
chr2	134496600	134497600	0.5768384879947748
chr2	134496700	134497700	0.3478699142898657
chr2	134496800	134497800	1.0429338998631723
chr2	134496900	134497900	0.788089961167438
chr2	134497000	134498000	0.2444903137972714
chr2	134497100	134498100	0.6977829569214227
chr2	134497200	134498200	1.0631409044059643
chr2	134497300	134498300	0.9971542823030348
chr2	134497400	134498400	1.5168916952764189
chr2	134497500	134498500	1.3294987822307158
chr2	134497600	134498600	1.5997547694181558
chr2	134497700	134498700	2.548750434100884
chr2	134497800	134498800	2.679413058811455
chr2	134497900	134498900	2.4069670062749227
chr2	134498000	134499000	2.5373773171258325
chr2	134498100	134499100	2.2879226975419797
chr2	134498200	134499200	1.8516353330758304
chr2	134498300	134499300	1.6869550640995703
chr2	134498400	134499400	1.4506083614831484
chr2	134498500	134499500	1.3599030382652888
chr2	134498600	134499600	1.1354830464607184
chr2	134500100	134501100	-0.21152097990920052
chr2	134500200	134501200	-0.19464287705481825
chr2	134500300	134501300	-0.11608177791519204
chr2	134500400	134501400	-0.037827419479390036
chr2	134500500	134501500	0.3940503417134298
chr2	134500600	134501600	0.9929084056746968
chr2	134500700	134501700	0.8092567068537967
chr2	134500800	134501800	1.3823329018348411
chr2	134500900	134501900	1.4287685741274423
chr2	134501000	134502000	1.7878516286266768
chr2	134501100	134502100	2.436092764436998
chr2	134501200	134502200	2.195020450619007
chr2	134501300	134502300	2.265111509105437
chr2	134501400	134502400	1.3663479151486777
chr2	134501500	134502500	1.0755540232392988
chr2	134501600	134502600	0.5102873649464984
chr2	134501700	134502700	0.5688243658497578
chr2	134501800	134502800	-0.10840022201712993
chr2	134501900	134502900	0.17091754822891272
chr2	134502000	134503000	0.5394007633211428
chr2	134502100	134503100	0.1880003514141637
chr2	134502200	134503200	0.7039081022950768
chr2	134502300	134503300	0.5320756868587992
chr2	134502400	134503400	1.639564498233397
chr2	134502500	134503500	1.4619091818102827
chr2	134502600	134503600	1.4969045843511926
chr2	134502700	134503700	1.5947700196056525
chr2	134502800	134503800	1.8123689610091795
chr2	134502900	134503900	2.2864373538919067
chr2	134503000	134504000	1.8541147832856577
chr2	134503100	134504100	1.9937066798592704
chr2	134503200	134504200	1.9926428746721545
chr2	134503300	134504300	2.2281988251138283
chr2	134503400	134504400	2.1759590835875664
chr2	134503500	134504500	1.7888093198571369
chr2	134503600	134504600	2.138842867676253
chr2	134503700	134504700	2.565474536913131
chr2	134503800	134504800	2.5124996221686446
chr2	134503900	134504900	2.306798011445486
chr2	134504000	134505000	1.7330572696651407
chr2	134504100	134505100	0.9683593749507664
chr2	134504200	134505200	0.8341417685075591
chr2	134505300	134506300	1.7755765125509015
chr2	134505400	134506400	1.8425259937575629
chr2	134505500	134506500	2.0055877053418407
chr2	134505600	134506600	2.5061529295101783
chr2	134505700	134506700	2.353817205618186
chr2	134505800	134506800	2.041572786680564
chr2	134505900	134506900	2.546876157050096
chr2	134506000	134507000	2.301831664892795
chr2	134506100	134507100	1.73001785680753
chr2	134506200	134507200	1.3774275921009371
chr2	134506300	134507300	1.0395416654473164
chr2	134506400	134507400	1.3089224377992434
chr2	134506500	134507500	1.5808778603584104
chr2	134506600	134507600	0.4353319976517816
chr2	134506700	134507700	0.7649599729193857
chr2	134506800	134507800	0.9530434953258536
chr2	134506900	134507900	1.1972526641368826
chr2	134507000	134508000	1.045923618403196
chr2	134507100	134508100	1.0752716798355595
chr2	134507200	134508200	1.0425777721311174
chr2	134507300	134508300	1.3564945986768164
chr2	134507400	134508400	0.774438821748167
chr2	134507500	134508500	0.2066417889776837
chr2	134507600	134508600	1.3072803894274825
chr2	134507700	134508700	1.0243275458916352
chr2	134507800	134508800	0.43544556459113976
chr2	134507900	134508900	0.28507331264343033
chr2	134508000	134509000	0.27786681419370324
chr2	134508100	134509100	0.2847241565971048
chr2	134508200	134509200	0.3463031986052461
chr2	134508300	134509300	0.20896288866032267
chr2	134508400	134509400	0.415873502221058
chr2	134508500	134509500	0.5697256317011931
chr2	134508600	134509600	0.1479130455870623
chr2	134509100	134510100	0.44578135855164175
chr2	134509200	134510200	-0.003556846467494604
chr2	134509300	134510300	0.22383887461350488
chr2	134509400	134510400	-0.08362119783325479
chr2	134509500	134510500	0.047161739407993536
chr2	134509600	134510600	0.3414413386638259
chr2	134509700	134510700	0.3955385329456313
chr2	134509800	134510800	0.6314080669520923
chr2	134509900	134510900	0.6964281387647514
chr2	134510000	134511000	0.5414042222533065
chr2	134510100	134511100	0.4267621201822121
chr2	134511200	134512200	0.921060241823308
chr2	134511300	134512300	0.5182111543493529
chr2	134511400	134512400	0.5180181127828208
chr2	134511500	134512500	0.4821205860814474
chr2	134511600	134512600	0.059438874103409686
chr2	134511700	134512700	-0.039698407699162316
chr2	134511800	134512800	0.02607801554735377
chr2	134511900	134512900	0.9379474596485876
chr2	134512000	134513000	1.3472001042644117
chr2	134512100	134513100	1.842491839830116
chr2	134512200	134513200	2.207762150986325
chr2	134512300	134513300	2.612111305251367
chr2	134512400	134513400	2.8516225570820817
chr2	134512500	134513500	2.8631040631824
chr2	134512600	134513600	3.2867681844538463
chr2	134512700	134513700	3.4430871490049166
chr2	134512800	134513800	3.704425480762338
chr2	134512900	134513900	3.2120586419393566
chr2	134513000	134514000	2.9669488235448975
chr2	134513100	134514100	3.3225605941355343
chr2	134513200	134514200	3.024559670049852
chr2	134513300	134514300	2.61043777351002
chr2	134513400	134514400	2.48639288459511
chr2	134513500	134514500	2.4678385268746643
chr2	134513600	134514600	2.1478956079337808
chr2	134513700	134514700	1.7942116835672763
chr2	134513800	134514800	1.987622953603912
chr2	134513900	134514900	2.0562132328595384
chr2	134514200	134515200	1.3270650360649117
chr2	134514300	134515300	1.2691541252146463
chr2	134514400	134515400	1.3045913741667126
chr2	134514500	134515500	1.2938849696386687
chr2	134514600	134515600	0.9384009344865416
chr2	134514700	134515700	0.6428664203516473
chr2	134514800	134515800	-0.15547935153429948
chr2	134514900	134515900	-1.0294476929997671
chr2	134515000	134516000	-0.9803785974163403
chr2	134515100	134516100	0.007152084831717874
chr2	134515200	134516200	0.3958091790389243
chr2	134515300	134516300	0.8224618567529666
chr2	134515400	134516400	0.9546793589760616
chr2	134515500	134516500	1.0235894170632789
chr2	134515600	134516600	1.294564353900168
chr2	134515700	134516700	2.0860610693750354
chr2	134515800	134516800	3.023205942057112
chr2	134516900	134517900	-1.3887436284569872
chr2	134517000	134518000	-1.8732784981940507
chr2	134517100	134518100	-1.4446020693439727
chr2	134517200	134518200	-0.8355669428219159
chr2	134517300	134518300	-0.14027775815270715
chr2	134517400	134518400	0.303565781844346
chr2	134517500	134518500	0.3887263377866189
chr2	134517600	134518600	1.3081494312805402
chr2	134517700	134518700	1.8455735065779293
chr2	134517800	134518800	2.101961784671817
chr2	134517900	134518900	1.54518753197808
chr2	134518000	134519000	1.9530543498166104
chr2	134518100	134519100	1.8108744159926744
chr2	134518200	134519200	1.5876386537304346
chr2	134518300	134519300	1.0200937527379843
chr2	134518400	134519400	1.1899526425484859
chr2	134518500	134519500	1.3829972414276437
chr2	134518600	134519600	0.7331363943250896
chr2	134518700	134519700	0.567392798935765
chr2	134518800	134519800	0.7503028384533895
chr2	134518900	134519900	1.3637601735305211
chr2	134519500	134520500	0.8583176889113714
chr2	134519600	134520600	1.836004576515461
chr2	134519700	134520700	1.5018205218286145
chr2	134519800	134520800	1.0287632941477816
chr2	134519900	134520900	0.7957448244282659
chr2	134520000	134521000	0.9432420560830566
chr2	134520100	134521100	0.9305371579062452
chr2	134520200	134521200	0.7665841751029524
chr2	134520300	134521300	0.8218725387860296
chr2	134520400	134521400	0.2297282872101209
chr2	134520500	134521500	0.726444748589578
chr2	134520600	134521600	0.4226579969489748
chr2	134520700	134521700	0.5926023898334798
chr2	134520800	134521800	0.8942867593673072
chr2	134520900	134521900	1.140743406423441
chr2	134521000	134522000	1.0364561047009704
chr2	134521100	134522100	1.6132218950793953
chr2	134521200	134522200	1.2306308523646448
chr2	134521300	134522300	1.2063390978879256
chr2	134521400	134522400	1.6828873997539993
chr2	134521500	134522500	1.9277477899415123
chr2	134521600	134522600	1.127936156932294
chr2	134521700	134522700	1.1488121419928785
chr2	134521800	134522800	0.9189516732658062
chr2	134522300	134523300	-0.2518057652624441
chr2	134522400	134523400	-0.4381517618287536
chr2	134522500	134523500	-0.7896568403451958
chr2	134522600	134523600	-0.8866939757696607
chr2	134522700	134523700	-0.2795598728922742
chr2	134522800	134523800	-0.4059307596817922
chr2	134522900	134523900	-0.36626216414569335
chr2	134523000	134524000	-0.04245949567722511
chr2	134523100	134524100	-0.08158771993229025
chr2	134523200	134524200	0.3303277242083713
chr2	134523300	134524300	1.4625304206439835
chr2	134523400	134524400	1.5818882166832946
chr2	134523500	134524500	2.0150922557635744
chr2	134523600	134524600	2.3368306268444208
chr2	134523700	134524700	1.8654075279421825
chr2	134523800	134524800	2.2674079107806118
chr2	134523900	134524900	1.6523638887036896
chr2	134524000	134525000	0.8646763026109753
chr2	134524100	134525100	0.8603959085092356
chr2	134524200	134525200	1.2365408091261183
chr2	134524300	134525300	0.7110681348052946
chr2	134524400	134525400	0.9658660390409
chr2	134524500	134525500	1.5770226794460074
chr2	134524600	134525600	1.3844988579148445
chr2	134524700	134525700	1.2092429992937803
chr2	134524800	134525800	1.5216934427163011
chr2	134524900	134525900	1.8154043462026832
chr2	134525000	134526000	1.8578483235716614
chr2	134525100	134526100	2.0870732404251275
chr2	134525200	134526200	1.6074110807892648
chr2	134525300	134526300	0.8418984943382347
chr2	134525400	134526400	1.1888484437182447
chr2	134525500	134526500	0.23066051484110084
chr2	134525600	134526600	0.3349180251493136
chr2	134525700	134526700	0.4304406534067342
chr2	134525900	134526900	1.1647511435872997
chr2	134526000	134527000	1.1212624537085396
chr2	134526100	134527100	1.3462537902588707
chr2	134526200	134527200	1.2463961635361789
chr2	134526300	134527300	1.4200529443697187
chr2	134526400	134527400	1.227779287711535
chr2	134526500	134527500	1.3099501075588171
chr2	134526600	134527600	1.583953300553257
chr2	134526700	134527700	1.935789270162616
chr2	134526800	134527800	1.7816524222265653
chr2	134526900	134527900	1.4272805061476983
chr2	134527000	134528000	1.3705885301082221
chr2	134527100	134528100	1.0479075536722733
chr2	134527200	134528200	1.2826601319655555
chr2	134527300	134528300	1.4184569762272026
chr2	134527400	134528400	1.4977063083111577
chr2	134527500	134528500	1.4708220774370209
chr2	134527600	134528600	1.1357510687571744
chr2	134527700	134528700	1.1892286959722258
chr2	134527800	134528800	1.1322493002750216
chr2	134527900	134528900	1.0331594894530238
chr2	134528000	134529000	0.7917167111856295
chr2	134528100	134529100	0.9032568047584802
chr2	134528200	134529200	1.009452876353188
chr2	134528300	134529300	1.1111518007810837
chr2	134528400	134529400	1.0312378474021002
chr2	134528500	134529500	1.2628161395973108
chr2	134528600	134529600	1.1042767608986526
chr2	134528700	134529700	0.9281544408299942
chr2	134528800	134529800	1.1540738455212545
chr2	134528900	134529900	1.133643824494546
chr2	134529000	134530000	1.3796140058641362
chr2	134529100	134530100	2.2168419700760427
chr2	134529200	134530200	2.0826749260861983
chr2	134529300	134530300	1.6472073272639425
chr2	134529400	134530400	1.3331964585981364
chr2	134529500	134530500	1.4031853997551256
chr2	134529600	134530600	1.4448348697992055
chr2	134529700	134530700	1.241767407539062
chr2	134529800	134530800	1.0148835808807306
chr2	134529900	134530900	1.2323419081158755
chr2	134530000	134531000	1.1548151739964039
chr2	134530100	134531100	-0.0881875990954995
chr2	134530200	134531200	-0.1053009535495556
chr2	134530800	134531800	1.3907770498893424
chr2	134530900	134531900	1.0393156858937644
chr2	134531000	134532000	1.5167038173265532
chr2	134531100	134532100	1.3161250482881903
chr2	134531200	134532200	1.6325958455506633
chr2	134531300	134532300	1.6016738733918057
chr2	134531400	134532400	1.6137345798673712
chr2	134531500	134532500	1.4290657903863526
chr2	134531600	134532600	1.5459737664063644
chr2	134531700	134532700	1.4765962725727524
chr2	134531800	134532800	1.84916964910518
chr2	134531900	134532900	2.0943614627788683
chr2	134532000	134533000	1.7832950186144825
chr2	134532100	134533100	2.1395652900242923
chr2	134532200	134533200	1.6386298411412754
chr2	134532300	134533300	1.4797701713844522
chr2	134532900	134533900	1.1717752957539955
chr2	134533000	134534000	0.7710680648077511
chr2	134533100	134534100	1.2071667201679204
chr2	134533200	134534200	1.377587078156898
chr2	134533300	134534300	1.4656522497383369
chr2	134533400	134534400	1.0887987330901443
chr2	134533500	134534500	1.2429821626639648
chr2	134533600	134534600	1.816537548220936
chr2	134533700	134534700	1.83681471413908
chr2	134533800	134534800	2.1231273500288883
chr2	134533900	134534900	1.002735780825958
chr2	134534000	134535000	0.8332109529115352
chr2	134534100	134535100	-0.15429311962989686
chr2	134534200	134535200	-0.5640471811054079
chr2	134534300	134535300	-0.7465877298946173
chr2	134534400	134535400	-0.34529630617820506
chr2	134534500	134535500	-0.5487522223943357
chr2	134534600	134535600	-0.8910378492479991
chr2	134534700	134535700	-0.5615564570718268
chr2	134534800	134535800	-0.4361672873333925
chr2	134534900	134535900	0.1292725017292093
chr2	134535000	134536000	0.3969951185840398
chr2	134535100	134536100	1.3624241769052348
chr2	134535200	134536200	1.6115103282634933
chr2	134535300	134536300	2.1120538575692063
chr2	134535400	134536400	1.8603640344424581
chr2	134535500	134536500	2.480424604697483
chr2	134535600	134536600	1.8928071056563769
chr2	134535700	134536700	1.0371566466413216
chr2	134535800	134536800	0.6316724819278692
chr2	134535900	134536900	0.20659916215931806
chr2	134536000	134537000	0.49911031493800534
chr2	134536100	134537100	0.02763012365161204
chr2	134536200	134537200	0.27048545617271885
chr2	134536300	134537300	0.20492739354471187
chr2	134536400	134537400	-0.21964733874386733
chr2	134536500	134537500	-0.8810901733730168
chr2	134536600	134537600	-0.5025568687707139
chr2	134536700	134537700	0.008079380604549682
chr2	134536800	134537800	-0.1974544289674816
chr2	134536900	134537900	0.043599244547172115
chr2	134537000	134538000	-0.021759803513676897
chr2	134537100	134538100	0.1879728504591329
chr2	134537200	134538200	-0.05550074284222041
chr2	134537300	134538300	-0.3885690030365895
chr2	134538000	134539000	-0.21012362131176457
chr2	134538100	134539100	-0.6484037878382449
chr2	134538200	134539200	-0.4515622021525608
chr2	134538300	134539300	-0.3592341144025814
chr2	134538400	134539400	-0.10431015600142032
chr2	134538500	134539500	0.3572166736387598
chr2	134538600	134539600	0.2477583093727081
chr2	134538700	134539700	0.2384419483196495
chr2	134538800	134539800	-0.13586523187943775
chr2	134538900	134539900	-0.13154468927387855
chr2	134539000	134540000	0.7898045507962007
chr2	134539100	134540100	1.6217682259985504
chr2	134539200	134540200	1.9908302791155856
chr2	134539300	134540300	2.3013935030155768
chr2	134539400	134540400	2.681942017270812
chr2	134539500	134540500	3.1300360796712328
chr2	134539600	134540600	3.0677153450514445
chr2	134539700	134540700	2.9558639851528272
chr2	134539800	134540800	3.5669588082330383
chr2	134539900	134540900	3.6250584689925485
chr2	134540000	134541000	3.4777981050720848
chr2	134540100	134541100	3.0392383273414727
chr2	134540200	134541200	2.575359925783076
chr2	134540300	134541300	2.3583796303908704
chr2	134540400	134541400	1.841839560394373
chr2	134540500	134541500	0.9481270019623252
chr2	134540600	134541600	1.1294360309540097
chr2	134540700	134541700	1.3492855044428558
chr2	134540800	134541800	0.7183476644147877
chr2	134540900	134541900	1.6566043999772313
chr2	134541000	134542000	1.0341813045202453
chr2	134541100	134542100	-0.08211453383430271
chr2	134541200	134542200	-0.1236918156585896
chr2	134541300	134542300	-0.16208049860881682
chr2	134541400	134542400	0.2581215791451505
chr2	134541500	134542500	1.1903075238347318
chr2	134541600	134542600	2.0653931176308
chr2	134541700	134542700	1.9449290583629184
chr2	134541800	134542800	1.6646188414115812
chr2	134541900	134542900	0.7344801522276698
chr2	134542000	134543000	0.8376847395249787
chr2	134542100	134543100	1.6055784442835923
chr2	134542200	134543200	1.7202689808767644
chr2	134542300	134543300	2.0604582036159216
chr2	134542400	134543400	1.924258524435086
chr2	134542500	134543500	0.9529573867024468
chr2	134542600	134543600	0.7085754234462699
chr2	134542700	134543700	0.6859634518859804
chr2	134542800	134543800	1.3520615039277983
chr2	134542900	134543900	1.708454263243914
chr2	134543000	134544000	1.3966397015859369
chr2	134543100	134544100	1.477243653057578
chr2	134543200	134544200	1.5694480575332328
chr2	134543300	134544300	1.6525841430368264
chr2	134543400	134544400	1.8355567217358344
chr2	134543500	134544500	2.143754634616965
chr2	134543600	134544600	2.1324338651600643
chr2	134543700	134544700	2.1259486109298904
chr2	134543800	134544800	1.7070284028818932
chr2	134543900	134544900	1.661135314541368
chr2	134544000	134545000	2.1451212904802435
chr2	134544100	134545100	1.7125275832192994
chr2	134544200	134545200	1.608225957145974
chr2	134544300	134545300	1.4668645930537179
chr2	134544400	134545400	1.3253500799136604
chr2	134544500	134545500	1.5144816244474704
chr2	134544600	134545600	1.1521237541756881
chr2	134544700	134545700	1.1277120600742372
chr2	134544800	134545800	0.8892797309663353
chr2	134544900	134545900	0.620906914291448
chr2	134545000	134546000	0.2720863086724125
chr2	134545100	134546100	0.7853966678020331
chr2	134545200	134546200	0.6931697537691828
chr2	134545300	134546300	0.4935721414833236
chr2	134545400	134546400	-0.26195086257046124
chr2	134545500	134546500	-0.4096848031923468
chr2	134545600	134546600	-0.07666239980677385
chr2	134546700	134547700	0.3105922065802539
chr2	134546800	134547800	0.6082262525423593
chr2	134546900	134547900	0.19303907953295016
chr2	134547000	134548000	0.4831723510413812
chr2	134547100	134548100	0.462741510142572
chr2	134547200	134548200	0.9078984201161991
chr2	134547300	134548300	0.3877070857296541
chr2	134547400	134548400	0.7274991911804367
chr2	134547500	134548500	1.7565205008313682
chr2	134547600	134548600	1.0252993897509954
chr2	134547700	134548700	1.369639774063955
chr2	134547800	134548800	0.9260219965819456
chr2	134547900	134548900	1.0315218585776489
chr2	134548000	134549000	0.9831213190637705
chr2	134548100	134549100	0.9336062624792923
chr2	134548200	134549200	0.9528970513219741
chr2	134548300	134549300	1.3867019094934476
chr2	134548400	134549400	1.1060994513461917
chr2	134548500	134549500	1.4842799590333149
chr2	134548600	134549600	2.3057891274019866
chr2	134548700	134549700	1.48363640530537
chr2	134548800	134549800	1.8429201063633707
chr2	134548900	134549900	1.8395013801029103
chr2	134549000	134550000	1.699367068722444
chr2	134549100	134550100	1.3652764025865138
chr2	134549200	134550200	1.6098704392293677
chr2	134549300	134550300	1.5689668931461158
chr2	134549400	134550400	1.2259342789706351
chr2	134549500	134550500	0.9919725791854218
chr2	134549600	134550600	0.16526445650103844
chr2	134549700	134550700	1.042631489220028
chr2	134549800	134550800	0.6448613925752046
chr2	134549900	134550900	1.3561833056895778
chr2	134550000	134551000	1.3138909541957393
chr2	134550100	134551100	1.9333355563166061
chr2	134550200	134551200	1.5431735932505732
chr2	134550300	134551300	2.19557067047293
chr2	134550400	134551400	2.4945179452223467
chr2	134550500	134551500	2.3657522832082254
chr2	134550600	134551600	2.263842064035709
chr2	134550700	134551700	1.3026943251714689
chr2	134550800	134551800	1.3528719713027206
chr2	134550900	134551900	0.9478552858077194
chr2	134551000	134552000	1.3689123034730297
chr2	134551100	134552100	1.3040190826233844
chr2	134551200	134552200	1.2363911918594228
chr2	134551300	134552300	0.01875591368782473
chr2	134551400	134552400	0.203127043855064
chr2	134551500	134552500	-0.004723994294265073
chr2	134551600	134552600	-0.08521218085085422
chr2	134553000	134554000	1.3652192810864001
chr2	134553100	134554100	1.3724895053881223
chr2	134553200	134554200	1.310629866591302
chr2	134553300	134554300	1.3657438340062642
chr2	134553400	134554400	1.5877602699468305
chr2	134554500	134555500	2.3576751363616966
chr2	134554600	134555600	1.8579842387265453
chr2	134554700	134555700	2.379256249430723
chr2	134554800	134555800	2.6681383896880804
chr2	134554900	134555900	2.382309835529997
chr2	134555000	134556000	2.5865636845773876
chr2	134555100	134556100	2.7695320200887843
chr2	134555200	134556200	2.444345451925853
chr2	134555300	134556300	1.7024378560658189
chr2	134555400	134556400	1.3341892025004007
chr2	134555500	134556500	0.8995740016028317
chr2	134555600	134556600	1.068881519765783
chr2	134555700	134556700	0.7315814786571757
chr2	134555800	134556800	0.6962288341074773
chr2	134555900	134556900	0.5610153433824283
chr2	134556000	134557000	0.1836093800411451
chr2	134556100	134557100	-0.3480860192752401
chr2	134556200	134557200	-0.18060075448427426
chr2	134556300	134557300	0.4437218963782279
chr2	134556400	134557400	1.191212424148444
chr2	134556500	134557500	1.326737484726359
chr2	134556600	134557600	1.1312202157684053
chr2	134556700	134557700	1.3790716777695555
chr2	134556800	134557800	1.3578672192903722
chr2	134556900	134557900	1.491348282167791
chr2	134557000	134558000	1.6835733115528428
chr2	134557100	134558100	2.1839539329697484
chr2	134557200	134558200	2.3042403299901144
chr2	134557300	134558300	1.9240615362573024
chr2	134557400	134558400	1.406946822148214
chr2	134557500	134558500	1.2137687143289333
chr2	134557600	134558600	1.0102049048903132
chr2	134557700	134558700	0.9740410382202628
chr2	134557800	134558800	0.5136364228261397
chr2	134557900	134558900	0.7506432705003382
chr2	134558000	134559000	0.5437297621338009
chr2	134558100	134559100	0.9168551401942894
chr2	134558200	134559200	0.7870110754704719
chr2	134558300	134559300	1.093891421881787
chr2	134558400	134559400	1.6250454596784452
chr2	134558500	134559500	1.6925761800727512
chr2	134558600	134559600	2.1006480293800966
chr2	134558700	134559700	2.028879704834851
chr2	134558800	134559800	2.033529982409196
chr2	134558900	134559900	2.12909814297408
chr2	134559000	134560000	2.1381970302226505
chr2	134559100	134560100	1.8680653572499195
chr2	134559200	134560200	2.107805527407605
chr2	134559300	134560300	2.7264710797872103
chr2	134559400	134560400	2.3235880806560614
chr2	134559500	134560500	2.560833514888174
chr2	134559600	134560600	2.2718556395211684
chr2	134559700	134560700	1.9112690390822635
chr2	134559800	134560800	2.202740178436062
chr2	134559900	134560900	1.9479753461161635
chr2	134560000	134561000	2.033634512304328
chr2	134560100	134561100	1.815000979951348
chr2	134560200	134561200	1.3580528530081952
chr2	134560300	134561300	0.24872793519306824
chr2	134560400	134561400	-0.4082482146490754
chr2	134560500	134561500	-0.4463566288390615
chr2	134560600	134561600	-0.7982069337589366
chr2	134560700	134561700	-0.01989287584375544
chr2	134560800	134561800	-0.3749179609261548
chr2	134560900	134561900	-0.26341293775474445
chr2	134561000	134562000	-0.31001298117387127
chr2	134561100	134562100	-0.9238935366507186
chr2	134561200	134562200	-0.5250472122172468
chr2	134561300	134562300	-0.11495354067070035
chr2	134561400	134562400	-0.05256540426948285
chr2	134561500	134562500	-0.3057739543731994
chr2	134561600	134562600	0.20876085364613964
chr2	134561700	134562700	0.09540679378346976
chr2	134561800	134562800	0.3604284578667708
chr2	134561900	134562900	0.5199814102053187
chr2	134562000	134563000	0.7331945409319043
chr2	134562100	134563100	1.3057653253344268
chr2	134562200	134563200	1.8485945693419867
chr2	134562300	134563300	1.838752498935656
chr2	134562400	134563400	2.5457800816781755
chr2	134562500	134563500	3.1358794549206817
chr2	134562600	134563600	3.032828049119072
chr2	134562700	134563700	3.3937825288501253
chr2	134562800	134563800	3.2402352525935982
chr2	134562900	134563900	2.8727642019063886
chr2	134563000	134564000	2.905481596946423
chr2	134563100	134564100	3.16238308167901
chr2	134563200	134564200	2.326327460399928
chr2	134563300	134564300	2.687852397569363
chr2	134563400	134564400	2.470277735783552
chr2	134563500	134564500	2.0082197898841043
chr2	134563600	134564600	2.4891770513884564
chr2	134563700	134564700	1.9206052057048044
chr2	134563800	134564800	1.4866591361604948
chr2	134563900	134564900	1.4886288939521242
chr2	134564000	134565000	1.7391871278451847
chr2	134564100	134565100	1.6052603380602881
chr2	134564200	134565200	2.0710497796580607
chr2	134564300	134565300	2.207131805398445
chr2	134564400	134565400	2.2208774993663543
chr2	134564500	134565500	2.0552629278266563
chr2	134564600	134565600	1.6985220258840867
chr2	134564700	134565700	2.1358293411774345
chr2	134564800	134565800	2.7748492439016736
chr2	134564900	134565900	3.359495570314769
chr2	134565000	134566000	2.9114834927207114
chr2	134565100	134566100	2.9580687628710565
chr2	134565200	134566200	3.1038627108407346
chr2	134565300	134566300	2.466747068207312
chr2	134565400	134566400	2.302435792953957
chr2	134565500	134566500	2.5837824350177336
chr2	134565600	134566600	2.83768233097435
chr2	134565700	134566700	2.2225040037166486
chr2	134565800	134566800	2.529461116879628
chr2	134565900	134566900	1.7227422849428442
chr2	134566000	134567000	2.006651396629724
chr2	134566100	134567100	1.9920081421864777
chr2	134566200	134567200	1.946785811251157
chr2	134566300	134567300	1.990995197693426
chr2	134566400	134567400	2.087318215275712
chr2	134566500	134567500	2.0295766260371377
chr2	134566600	134567600	1.6981907654911736
chr2	134566700	134567700	2.0406129132630904
chr2	134566800	134567800	1.8910140022669768
chr2	134566900	134567900	2.3885989580899167
chr2	134567000	134568000	2.294351815980487
chr2	134567100	134568100	2.3542400510664376
chr2	134567200	134568200	2.0754255224328406
chr2	134567300	134568300	2.3525382318385266
chr2	134567400	134568400	2.3903199804800708
chr2	134567500	134568500	2.064235457666601
chr2	134567600	134568600	2.7222111406669343
chr2	134567700	134568700	2.5745684928709016
chr2	134567800	134568800	2.5551722408498683
chr2	134567900	134568900	2.9453681248518766
chr2	134568000	134569000	2.783400582535481
chr2	134568100	134569100	2.7700489264337715
chr2	134568200	134569200	2.730854652398373
chr2	134568300	134569300	2.707714305591963
chr2	134568400	134569400	2.1884275674099483
chr2	134568500	134569500	2.7423534617165917
chr2	134568600	134569600	2.4343613297713573
chr2	134568700	134569700	2.7121793479102974
chr2	134568800	134569800	2.424146382312815
chr2	134568900	134569900	1.926074254254472
chr2	134569000	134570000	1.7847769157731825
chr2	134569100	134570100	1.4631501044994155
chr2	134569200	134570200	1.4864426140467133
chr2	134569300	134570300	1.0430397890490188
chr2	134569400	134570400	1.402614098776695
chr2	134569500	134570500	1.2301963129030415
chr2	134569600	134570600	0.7820357619642568
chr2	134569700	134570700	0.7833581734753186
chr2	134569800	134570800	1.0674703568766208
chr2	134569900	134570900	1.2879974311009983
chr2	134570000	134571000	1.1870538910097572
chr2	134570100	134571100	1.3531390795492382
chr2	134570200	134571200	0.776901548887967
chr2	134570300	134571300	0.906134935131076
chr2	134570400	134571400	1.0355674448556569
chr2	134570500	134571500	1.0966303642514297
chr2	134570600	134571600	1.1128907540350232
chr2	134570700	134571700	0.8011471207635013
chr2	134570800	134571800	0.4898108563527698
chr2	134570900	134571900	0.4743325917785165
chr2	134571000	134572000	1.0618676242265805
chr2	134571100	134572100	0.8548712385561559
chr2	134571200	134572200	1.1731309226563402
chr2	134571300	134572300	1.2654004784158166
chr2	134571400	134572400	0.9837652123506592
chr2	134571500	134572500	1.0375474852324644
chr2	134571600	134572600	1.4669240323495771
chr2	134571700	134572700	1.5518384565888983
chr2	134571800	134572800	1.2475192388882184
chr2	134571900	134572900	0.44607481097987545
chr2	134572000	134573000	-0.1401503793857547
chr2	134572100	134573100	-0.139410789575644
chr2	134572200	134573200	-0.2346162899879257
chr2	134572300	134573300	-0.11713144079381067
chr2	134572400	134573400	-0.13836982854681534
chr2	134572500	134573500	-0.05349103539025018
chr2	134572600	134573600	0.07105799422150985
chr2	134572700	134573700	-0.3755599982041738
chr2	134572800	134573800	-0.04741814681723123
chr2	134572900	134573900	0.6494902049191088
chr2	134573000	134574000	0.8759468543013444
chr2	134573100	134574100	0.8365121793389205
chr2	134573200	134574200	1.5725452559695212
chr2	134573300	134574300	1.739924341597032
chr2	134573400	134574400	1.890942501025504
chr2	134573500	134574500	2.0998245423630806
chr2	134573600	134574600	1.9610801102091948
chr2	134573700	134574700	2.7964892510498203
chr2	134573800	134574800	2.4689396531753007
chr2	134573900	134574900	2.0763584882966577
chr2	134574000	134575000	2.314719160841368
chr2	134574100	134575100	2.2884540525870003
chr2	134574200	134575200	1.4287094109485083
chr2	134574300	134575300	1.2606754652760443
chr2	134574400	134575400	1.6443496837749358
chr2	134574500	134575500	1.3282001498443516
chr2	134574600	134575600	1.2413909609060985
chr2	134574700	134575700	1.0099658200668404
chr2	134574800	134575800	1.2364815125067607
chr2	134574900	134575900	1.7121236360478749
chr2	134575000	134576000	1.5529825398439137
chr2	134575100	134576100	2.224201707757619
chr2	134575200	134576200	2.7276445383051606
chr2	134575300	134576300	2.7289954848927462
chr2	134575400	134576400	2.419235090772204
chr2	134575500	134576500	2.361060377519409
chr2	134575600	134576600	2.505220802765876
chr2	134575700	134576700	2.0756513498338096
chr2	134575800	134576800	2.333538778593522
chr2	134575900	134576900	2.1146755934101247
chr2	134576000	134577000	2.2248122107354993
chr2	134576100	134577100	1.737223052101707
chr2	134576200	134577200	1.3954720618080196
chr2	134576300	134577300	1.9002865601421013
chr2	134576400	134577400	1.9779362541583565
chr2	134576500	134577500	1.4087012364959968
chr2	134576600	134577600	1.0505349750431892
chr2	134576700	134577700	0.8535784380183993
chr2	134576800	134577800	0.5848214759024393
chr2	134576900	134577900	0.5592408781620792
chr2	134577000	134578000	0.06712031154282161
chr2	134577100	134578100	-0.5268727938275406
chr2	134577200	134578200	-0.4138889536441533
chr2	134577300	134578300	-1.1959498892387337
chr2	134577400	134578400	-0.6956147208643029
chr2	134577500	134578500	0.11910466139101168
chr2	134577600	134578600	0.3654875626631513
chr2	134577700	134578700	0.7851143532591767
chr2	134577800	134578800	0.5540416912267369
chr2	134577900	134578900	0.6112622499930901
chr2	134578000	134579000	0.8077963795978026
chr2	134578100	134579100	1.7150030831834986
chr2	134578200	134579200	2.1205134468113243
chr2	134578300	134579300	2.3407619745515
chr2	134578400	134579400	1.7689048138350916
chr2	134578500	134579500	1.3601057099105522
chr2	134578600	134579600	1.8386022033903968
chr2	134578700	134579700	1.8610085663579363
chr2	134578800	134579800	1.9311189688070884
chr2	134578900	134579900	2.031245483178921
chr2	134579000	134580000	2.2888346551444876
chr2	134579100	134580100	2.165058398998652
chr2	134579200	134580200	1.6376757980227992
chr2	134579300	134580300	1.4861187435541918
chr2	134579400	134580400	1.8194676881930627
chr2	134579500	134580500	2.1187197970553138
chr2	134579600	134580600	1.7798984342728066
chr2	134579700	134580700	2.0774165883586195
chr2	134579800	134580800	2.5273058480761468
chr2	134579900	134580900	2.2552566969588903
chr2	134580000	134581000	1.4191375821328254
chr2	134580100	134581100	1.713704545853184
chr2	134580200	134581200	1.6016374091570933
chr2	134580300	134581300	1.6929351687428968
chr2	134580400	134581400	1.1531927407662814
chr2	134580500	134581500	0.9962320265720636
chr2	134580600	134581600	0.7848127853026173
chr2	134580700	134581700	0.4976366017924084
chr2	134580800	134581800	0.617969262237091
chr2	134580900	134581900	0.3273027759773532
chr2	134581000	134582000	1.1295299202923423
chr2	134581100	134582100	0.43955718319587694
chr2	134581200	134582200	1.01555824026533
chr2	134581300	134582300	0.9631296756005918
chr2	134581400	134582400	0.937700708593534
chr2	134581500	134582500	0.9636279932519296
chr2	134581600	134582600	1.4969799131916681
chr2	134581700	134582700	1.6492370998365968
chr2	134581800	134582800	1.290062739529746
chr2	134581900	134582900	1.7145799907168762
chr2	134582000	134583000	1.4134226406333714
chr2	134582100	134583100	1.88413849290931
chr2	134582200	134583200	2.3152496754152923
chr2	134582300	134583300	2.709736538176152
chr2	134582400	134583400	2.7132141899627045
chr2	134582500	134583500	2.572609247918705
chr2	134582600	134583600	2.6931990936290418
chr2	134582700	134583700	3.001089686694547
chr2	134582800	134583800	3.071958643700192
chr2	134582900	134583900	3.109073645110764
chr2	134583000	134584000	3.052732315505126
chr2	134583100	134584100	3.2476862211692703
chr2	134583200	134584200	2.5973993329464475
chr2	134583300	134584300	1.9789021601167167
chr2	134583400	134584400	2.2912177411257546
chr2	134583500	134584500	2.6277140411621938
chr2	134583600	134584600	2.0635493641860982
chr2	134583900	134584900	1.4384467900044504
chr2	134584000	134585000	1.6783599046938247
chr2	134584100	134585100	1.1955555591257123
chr2	134584200	134585200	0.7201106197928175
chr2	134584500	134585500	0.6949059555712624
chr2	134584600	134585600	0.5825575327659754
chr2	134584700	134585700	-1.6229678155643807
chr2	134584800	134585800	-2.9735224233638786
chr2	134584900	134585900	-3.139570729645378
chr2	134585000	134586000	-3.5252326655729225
chr2	134585100	134586100	-3.8959270964922217
chr2	134585200	134586200	-3.8534808745275013
chr2	134585300	134586300	-4.6978842374463845
chr2	134585400	134586400	-4.931993269789374
chr2	134585500	134586500	-3.6491108531084766
chr2	134585600	134586600	-3.34137136187154
chr2	134585700	134586700	0.05799435211856153
chr2	134585800	134586800	2.4040556404901143
chr2	134585900	134586900	2.2771247525977167
chr2	134586000	134587000	2.0747666769440998
chr2	134586100	134587100	1.8176199389177348
chr2	134586200	134587200	2.5522201295025413
chr2	134586300	134587300	2.456913634829754
chr2	134586400	134587400	2.0930356541712443
chr2	134586500	134587500	1.9880352259352176
chr2	134586600	134587600	1.7424428359686628
chr2	134586700	134587700	1.4358953349871657
chr2	134586800	134587800	0.6355435961459949
chr2	134586900	134587900	0.6422883459676951
chr2	134587000	134588000	0.730848176680279
chr2	134587100	134588100	1.1213010509337156
chr2	134587200	134588200	0.15542429870926427
chr2	134587300	134588300	0.598244442231057
chr2	134587400	134588400	1.4935666492244926
chr2	134587500	134588500	2.19856662049898
chr2	134587600	134588600	1.6542501401133631
chr2	134587700	134588700	1.0745411134334797
chr2	134587800	134588800	1.1928184815094502
chr2	134587900	134588900	0.13437813785146066
chr2	134588000	134589000	-0.08778413706577225
chr2	134588100	134589100	-0.11284907456411306
chr2	134588200	134589200	0.059524007612256874
chr2	134588300	134589300	-0.6536731613478325
chr2	134588400	134589400	-0.9391261403925418
chr2	134588500	134589500	-1.2091675940091484
chr2	134588600	134589600	-1.1012428027858183
chr2	134588700	134589700	-0.8811831425401395
chr2	134588800	134589800	-0.7569206178696182
chr2	134588900	134589900	0.2831924644320321
chr2	134589000	134590000	1.0809806961080521
chr2	134589100	134590100	1.2511985683839841
chr2	134589200	134590200	1.2359343491647006
chr2	134589300	134590300	1.6901646324168262
chr2	134589400	134590400	1.9553207041518217
chr2	134589500	134590500	1.933825015681209
chr2	134589600	134590600	2.136984407501468
chr2	134589700	134590700	2.6978223403894064
chr2	134589800	134590800	2.5020117932929486
chr2	134589900	134590900	2.9264185414191712
chr2	134590000	134591000	2.625075513501465
chr2	134590100	134591100	2.2641705142586823
chr2	134590200	134591200	1.8370501803953023
chr2	134590300	134591300	1.9370175308354325
chr2	134590400	134591400	1.4437789172204851
chr2	134590500	134591500	1.6666751320084927
chr2	134590600	134591600	2.0183497542376623
chr2	134590700	134591700	2.044014466681593
chr2	134590800	134591800	2.5386394631529607
chr2	134590900	134591900	2.286865035644748
chr2	134591000	134592000	2.3233823350217353
chr2	134591100	134592100	2.7538746508941108
chr2	134591200	134592200	3.083520681673869
chr2	134591300	134592300	3.2374090179192483
chr2	134591400	134592400	3.0510123154753632
chr2	134591500	134592500	2.3153384416255367
chr2	134591600	134592600	1.247220099811075
chr2	134591700	134592700	1.100222827628166
chr2	134591800	134592800	0.8198263451415064
chr2	134591900	134592900	0.53295782991293
chr2	134592000	134593000	0.6722915973433027
chr2	134592100	134593100	0.4620167936707421
chr2	134592200	134593200	0.2791941047179987
chr2	134592300	134593300	-0.2325717514072337
chr2	134592400	134593400	0.08559683991149257
chr2	134592500	134593500	0.4924952902501623
chr2	134592600	134593600	1.5521870923421908
chr2	134592700	134593700	1.2352939267702323
chr2	134592800	134593800	1.3713723219412857
chr2	134592900	134593900	1.8813770929113167
chr2	134593000	134594000	1.458878314540838
chr2	134593100	134594100	1.6230011015589774
chr2	134593200	134594200	1.5338300636129991
chr2	134593300	134594300	1.614428603634809
chr2	134593400	134594400	1.2928073730797616
chr2	134593500	134594500	1.6849273294087177
chr2	134593600	134594600	1.6847863816130615
chr2	134593700	134594700	1.856585701554495
chr2	134593800	134594800	1.7245754935820916
chr2	134593900	134594900	1.6108085334917266
chr2	134594000	134595000	1.329846785074938
chr2	134594100	134595100	0.9777584802533154
chr2	134594200	134595200	0.5132074325044912
chr2	134594300	134595300	0.09760394988583612
chr2	134594400	134595400	-1.001267328617979
chr2	134594500	134595500	-1.9282403967223265
chr2	134594600	134595600	-2.2838741231399915
chr2	134594700	134595700	-2.4034529914401643
chr2	134594800	134595800	-2.877259391074026
chr2	134594900	134595900	-3.2906597948187253
chr2	134595000	134596000	-3.045266813846559
chr2	134595100	134596100	-3.167172791891057
chr2	134595200	134596200	-2.8132484907153845
chr2	134595300	134596300	-2.245260571817393
chr2	134595400	134596400	-0.2954692676186496
chr2	134595500	134596500	-0.26559274625654644
chr2	134595600	134596600	-0.5787364376952358
chr2	134595700	134596700	-1.3273839982375828
chr2	134595800	134596800	-1.6155327082387587
chr2	134595900	134596900	-2.20266824521807
chr2	134596000	134597000	-2.338802098942649
chr2	134596100	134597100	-3.0921462514545155
chr2	134596200	134597200	-3.148202757459404
chr2	134596300	134597300	-3.2952780236805332
chr2	134596400	134597400	-3.4585918633951467
chr2	134596500	134597500	-2.6088511001487538
chr2	134596600	134597600	-2.7719302940856383
chr2	134596700	134597700	-2.295734495348807
chr2	134596800	134597800	-1.6025094250483358
chr2	134596900	134597900	-0.5765380387627352
chr2	134597000	134598000	-0.480996150061438
chr2	134597100	134598100	0.017362467049801347
chr2	134597200	134598200	-0.02230578343840088
chr2	134597300	134598300	0.3450324573614164
chr2	134597400	134598400	0.451998654436957
chr2	134597500	134598500	0.3668222424287909
chr2	134597600	134598600	0.9249314976521766
chr2	134597700	134598700	0.9545876761398746
chr2	134597800	134598800	0.5205023556566319
chr2	134597900	134598900	0.20189297265992776
chr2	134599100	134600100	1.7716396232619194
chr2	134599200	134600200	1.9902772128761133
chr2	134599300	134600300	1.7015663318809249
chr2	134599400	134600400	1.518416006414732
chr2	134599500	134600500	1.8742148512080992
chr2	134599600	134600600	1.517895175101812
chr2	134599700	134600700	0.5781043156668177
chr2	134599800	134600800	0.30141413023639696
chr2	134599900	134600900	0.559014975380723
chr2	134600000	134601000	0.8316589410878072
chr2	134600100	134601100	0.22615536129647776
chr2	134600200	134601200	0.2490363138735654
chr2	134600300	134601300	0.5026690472282224
chr2	134600400	134601400	1.3551518404991842
chr2	134600500	134601500	1.202300755566464
chr2	134600600	134601600	1.8672552643334208
chr2	134600700	134601700	2.7728036496455912
chr2	134600800	134601800	3.1986434048795136
chr2	134600900	134601900	3.1996024920254507
chr2	134601000	134602000	2.542378285349667
chr2	134601100	134602100	2.835103001031844
chr2	134601200	134602200	2.9735626856440383
chr2	134601300	134602300	3.137719783459941
chr2	134601400	134602400	2.66966298651519
chr2	134601500	134602500	2.112472435800337
chr2	134601600	134602600	1.979302799315868
chr2	134601700	134602700	1.9982168608723911
chr2	134601800	134602800	1.5510014536319414
chr2	134601900	134602900	1.8219314716688888
chr2	134602000	134603000	2.1411833326052205
chr2	134602100	134603100	2.0801544130210257
chr2	134602200	134603200	1.8594158833553365
chr2	134602300	134603300	1.2967572867830666
chr2	134602400	134603400	1.5939073278564253
chr2	134602500	134603500	1.6564924158428418
chr2	134602600	134603600	1.6623615520155264
chr2	134602700	134603700	2.001077013693364
chr2	134602800	134603800	2.1860431485387672
chr2	134602900	134603900	2.3427246964226094
chr2	134603000	134604000	2.3818085349458666
chr2	134603100	134604100	2.2207881477756115
chr2	134603200	134604200	2.054395591181665
chr2	134603300	134604300	2.2908683807103856
chr2	134603900	134604900	-0.11055084790888177
chr2	134604000	134605000	0.06470785010238972
chr2	134604100	134605100	0.05238438036027072
chr2	134605000	134606000	-0.42214921210432904
chr2	134605100	134606100	-0.7402500674182114
chr2	134605200	134606200	-0.6024435034653978
chr2	134605300	134606300	-0.2208548650634778
chr2	134605400	134606400	0.06549845629099296
chr2	134605500	134606500	-0.4581631412995675
chr2	134605600	134606600	-0.1224677494990776
chr2	134605700	134606700	-0.7384938915293953
chr2	134605800	134606800	-1.0754153306848848
chr2	134605900	134606900	-2.1972669388698947
chr2	134606000	134607000	-2.289838357785846
chr2	134606100	134607100	-1.9778158992044688
chr2	134609600	134610600	-0.6388591102332442
chr2	134609700	134610700	-0.29212413205289417
chr2	134609800	134610800	-0.270532950660346
chr2	134609900	134610900	-0.3561952255746661
chr2	134610000	134611000	-0.036718662658172044
chr2	134610100	134611100	0.4052718365501348
chr2	134610200	134611200	0.7207958381943228
chr2	134610300	134611300	0.8423328414601563
chr2	134610400	134611400	1.2343893345119457
chr2	134610500	134611500	2.02411938446552
chr2	134610600	134611600	1.6714509024935778
chr2	134610700	134611700	1.1749441655877924
chr2	134610800	134611800	1.5736745425608718
chr2	134610900	134611900	1.52135707244643
chr2	134611000	134612000	1.3114707899562346
chr2	134611100	134612100	1.4835041462492418
chr2	134611200	134612200	1.6972758704092146
chr2	134611300	134612300	1.1396927663546332
chr2	134611400	134612400	0.6492750634247655
chr2	134611500	134612500	0.7482914286997612
chr2	134611600	134612600	0.8508629101030969
chr2	134611700	134612700	1.140809706800634
chr2	134611800	134612800	0.7328914486443898
chr2	134611900	134612900	0.8858739997986124
chr2	134612000	134613000	0.36651909355860735
chr2	134612100	134613100	-0.041383987939143364
chr2	134612200	134613200	-0.435034081806961
chr2	134612300	134613300	0.10274688536361906
chr2	134612400	134613400	0.3428852682828145
chr2	134612500	134613500	0.4728417053928009
chr2	134612600	134613600	0.6052769036507027
chr2	134612700	134613700	0.7990697879673362
chr2	134612800	134613800	1.1818731417912227
chr2	134612900	134613900	1.6576590227970958
chr2	134613000	134614000	2.244440876619204
chr2	134613100	134614100	2.286362853619274
chr2	134613200	134614200	2.3859830169693352
chr2	134613300	134614300	1.9921704998036391
chr2	134613400	134614400	2.1796819246852657
chr2	134613500	134614500	2.129146438790511
chr2	134614000	134615000	2.3948710966827997
chr2	134614100	134615100	2.11997430581577
chr2	134614200	134615200	1.4722226646694
chr2	134614300	134615300	1.197114788513195
chr2	134614400	134615400	0.9821312707020547
chr2	134614500	134615500	1.3710500974088329
chr2	134614600	134615600	1.420557310549002
chr2	134615700	134616700	1.017094524854793
chr2	134615800	134616800	0.5188387331577734
chr2	134615900	134616900	0.3833669927146053
chr2	134616000	134617000	0.2267931921070939
chr2	134616100	134617100	0.4409219139439485
chr2	134616200	134617200	1.161236926512113
chr2	134616300	134617300	1.2431265505215208
chr2	134616400	134617400	1.4921966845487682
chr2	134616500	134617500	1.5722857919772018
chr2	134617600	134618600	-0.13821505865367667
chr2	134617700	134618700	0.12207313113160866
chr2	134617800	134618800	0.5667292647201888
chr2	134617900	134618900	0.7746275971996043
chr2	134618000	134619000	1.4445141507355488
chr2	134618100	134619100	2.0257892313497017
chr2	134618200	134619200	2.0103843415268448
chr2	134618300	134619300	2.8557027710153444
chr2	134618400	134619400	2.898686738936525
chr2	134618500	134619500	3.2058205286042547
chr2	134618600	134619600	3.945232681720359
chr2	134618700	134619700	4.023808891263194
chr2	134618800	134619800	3.298151131184826
chr2	134618900	134619900	2.9556966762424515
chr2	134619000	134620000	2.052658894827815
chr2	134619100	134620100	1.6885842548160304
chr2	134619200	134620200	1.0358113122922592
chr2	134619300	134620300	0.27500650512724545
chr2	134619400	134620400	0.6887773735014168
chr2	134619500	134620500	0.4035149742026908
chr2	134619600	134620600	0.29574261352884995
chr2	134619700	134620700	0.38860751807153454
chr2	134619800	134620800	0.3751290609377693
chr2	134619900	134620900	0.3700901862534441
chr2	134620000	134621000	1.3329029341844127
chr2	134620100	134621100	1.8191990762048784
chr2	134620200	134621200	1.9035650897391918
chr2	134620300	134621300	1.4557180885819454
chr2	134620400	134621400	1.3405224733798464
chr2	134620500	134621500	1.2300477319219407
chr2	134620600	134621600	1.0636708678910265
chr2	134620700	134621700	1.1996871922035628
chr2	134620800	134621800	1.3148610642285434
chr2	134620900	134621900	1.064398897246042
chr2	134621000	134622000	0.5733162564688333
chr2	134621100	134622100	0.07058098172521525
chr2	134621200	134622200	0.7941446015306781
chr2	134621300	134622300	0.7007156415638489
chr2	134621400	134622400	0.6548128044973714
chr2	134621500	134622500	1.3010105572992856
chr2	134621600	134622600	1.285424649933458
chr2	134621700	134622700	1.065781300547225
chr2	134621800	134622800	1.007859930466272
chr2	134621900	134622900	1.2205781752245244
chr2	134622000	134623000	1.4997305466509863
chr2	134622100	134623100	2.2674761313122094
chr2	134622200	134623200	1.7872916428209389
chr2	134622300	134623300	2.3325831705780047
chr2	134622400	134623400	2.4895186807197263
chr2	134622500	134623500	1.9416301987518507
chr2	134622600	134623600	1.918412176157645
chr2	134622700	134623700	1.9950664556030595
chr2	134622800	134623800	2.5651550568277792
chr2	134622900	134623900	2.5233233760584066
chr2	134623000	134624000	2.1406764353931154
chr2	134623100	134624100	1.861649225275952
chr2	134623200	134624200	2.0395407043560176
chr2	134623300	134624300	2.162751184216173
chr2	134623400	134624400	2.078982668325588
chr2	134623500	134624500	2.0287675589113685
chr2	134623600	134624600	1.5438385972005075
chr2	134623700	134624700	1.5145942024646284
chr2	134623800	134624800	0.5419734861273696
chr2	134623900	134624900	0.7098578818746529
chr2	134624000	134625000	0.9553493932827768
chr2	134624100	134625100	0.812906849932709
chr2	134624200	134625200	0.3827050298195922
chr2	134624300	134625300	-0.13719582777895892
chr2	134624400	134625400	-0.5530264560263639
chr2	134624500	134625500	-0.6666004282010702
chr2	134624600	134625600	-0.2189798752232638
chr2	134624700	134625700	-0.25567653490702336
chr2	134624800	134625800	0.3705151660074709
chr2	134624900	134625900	0.14109583003413534
chr2	134625000	134626000	0.20972872110973229
chr2	134625100	134626100	0.6776439174268105
chr2	134626200	134627200	2.8792408029100938
chr2	134626300	134627300	2.7390178832795824
chr2	134626400	134627400	3.437692449544988
chr2	134626500	134627500	3.0950579717917592
chr2	134626600	134627600	3.23154614116844
chr2	134626700	134627700	3.095651813055796
chr2	134626800	134627800	2.977243866042353
chr2	134626900	134627900	2.7091837654882616
chr2	134627000	134628000	1.82771551131113
chr2	134627100	134628100	1.5296900927504646
chr2	134627200	134628200	1.7055154068292282
chr2	134627300	134628300	1.541186483698962
chr2	134627400	134628400	1.4553968740588656
chr2	134627500	134628500	1.0972991850148954
chr2	134627600	134628600	0.751372303202129
chr2	134627700	134628700	0.6483514110615761
chr2	134627800	134628800	0.2842611519457727
chr2	134627900	134628900	0.7155814079505752
chr2	134628000	134629000	0.7133515763256649
chr2	134628100	134629100	0.6390640931832089
chr2	134628200	134629200	0.21946653057555648
chr2	134628300	134629300	0.0940910612205192
chr2	134628400	134629400	-0.31138221490282536
chr2	134628500	134629500	-0.22552775299383745
chr2	134628600	134629600	-0.1603802318506162
chr2	134628700	134629700	-0.8331530810018573
chr2	134628800	134629800	-0.12917874236609006
chr2	134628900	134629900	-0.7840715270794612
chr2	134629000	134630000	-0.5593418975735814
chr2	134629100	134630100	-0.2667554020830785
chr2	134629200	134630200	0.01608165902353921
chr2	134629300	134630300	-0.37854952344968495
chr2	134629400	134630400	0.19196053653077189
chr2	134629500	134630500	0.17219163446809302
chr2	134629600	134630600	0.6965096494974169
chr2	134629700	134630700	0.7362775212257869
chr2	134629800	134630800	0.6149065271800727
chr2	134629900	134630900	0.503219591618573
chr2	134630000	134631000	0.689688143726626
chr2	134630100	134631100	0.9271181172453968
chr2	134630200	134631200	1.0360676381087277
chr2	134630300	134631300	2.0677388858342565
chr2	134630400	134631400	1.4082301593831483
chr2	134630500	134631500	1.5258597875694593
chr2	134630600	134631600	0.9576549246198348
chr2	134630700	134631700	1.5101592722859802
chr2	134630800	134631800	1.5692246833806225
chr2	134630900	134631900	2.0376370614336583
chr2	134631000	134632000	2.1886035380722215
chr2	134631100	134632100	1.767244951893096
chr2	134631200	134632200	1.8579460176422944
chr2	134631300	134632300	1.6008341849969263
chr2	134631400	134632400	1.7012565840783764
chr2	134631500	134632500	2.4658002420344283
chr2	134631600	134632600	2.8530376479490247
chr2	134631700	134632700	2.5674618768855675
chr2	134631800	134632800	2.657747459916151
chr2	134631900	134632900	2.842400005564597
chr2	134634100	134635100	1.4243933322746074
chr2	134634200	134635200	1.452349411225914
chr2	134634300	134635300	1.228237050617267
chr2	134634400	134635400	1.483717484419604
chr2	134634500	134635500	0.7847834222170048
chr2	134634600	134635600	0.8092543153125132
chr2	134634700	134635700	1.114861770667565
chr2	134634800	134635800	1.0524606743135123
chr2	134634900	134635900	0.8110045076213175
chr2	134635000	134636000	1.115530656875514
chr2	134635100	134636100	1.7468473328345977
chr2	134635200	134636200	1.494203482947887
chr2	134635300	134636300	1.7069715433261534
chr2	134635400	134636400	1.74303447554627
chr2	134635500	134636500	1.6033123772981108
chr2	134635600	134636600	1.177057517036643
chr2	134635700	134636700	0.9510944532337569
chr2	134635800	134636800	0.9546260320188636
chr2	134635900	134636900	0.7361063483789312
chr2	134636000	134637000	0.738092992590722
chr2	134636100	134637100	0.5017580483049718
chr2	134636200	134637200	0.7365243902256486
chr2	134636300	134637300	0.6625223002777083
chr2	134636400	134637400	0.3655713380491393
chr2	134636500	134637500	0.8449951822229254
chr2	134637700	134638700	0.462495596447579
chr2	134637800	134638800	0.08042707783101401
chr2	134637900	134638900	0.8671130229964187
chr2	134638000	134639000	1.4303359851718627
chr2	134638100	134639100	1.858827413284972
chr2	134638200	134639200	1.9679639231467683
chr2	134638300	134639300	1.658363441447615
chr2	134638400	134639400	1.2640081148616704
chr2	134638500	134639500	1.3835345300848811
chr2	134638600	134639600	1.230294393253833
chr2	134638700	134639700	1.58474045446337
chr2	134638800	134639800	1.7575369439873452
chr2	134638900	134639900	0.9967265817842949
chr2	134639000	134640000	0.18948644405578702
chr2	134639100	134640100	-0.06973866277900742
chr2	134639200	134640200	0.4487294505967936
chr2	134639300	134640300	1.2111160636739389
chr2	134639400	134640400	0.7763864212407688
chr2	134639500	134640500	1.1764867404616688
chr2	134639600	134640600	1.4287483360703317
chr2	134639700	134640700	1.6684682163569715
chr2	134639800	134640800	2.070551316067657
chr2	134639900	134640900	2.8183227540947526
chr2	134640000	134641000	3.4740631854724078
chr2	134640100	134641100	3.1159125942758368
chr2	134640200	134641200	3.0146532043605694
chr2	134640300	134641300	2.6744118969813933
chr2	134640400	134641400	3.2060399406447972
chr2	134640500	134641500	2.90490438339196
chr2	134640600	134641600	2.50862370385202
chr2	134640700	134641700	2.080859200356809
chr2	134640800	134641800	1.5287764404152588
chr2	134640900	134641900	0.7088576915917679
chr2	134641000	134642000	0.11064173147158277
chr2	134641100	134642100	0.07519625872589708
chr2	134641200	134642200	-0.28982310695095753
chr2	134641300	134642300	0.3083575912525172
chr2	134641400	134642400	0.3152537571731734
chr2	134641500	134642500	0.16322718514571147
chr2	134641600	134642600	0.7753315720062943
chr2	134641700	134642700	1.1769319002003942
chr2	134641800	134642800	1.1055062027905562
chr2	134641900	134642900	1.2556062220164146
chr2	134642000	134643000	1.3593921915590546
chr2	134642100	134643100	1.977337703930304
chr2	134642200	134643200	1.5828647469204342
chr2	134642300	134643300	1.1735475632565353
chr2	134642400	134643400	1.3299632134474502
chr2	134642500	134643500	1.89201624457613
chr2	134642600	134643600	1.3426079814931184
chr2	134642700	134643700	1.0016361899962103
chr2	134642800	134643800	1.3986712216073984
chr2	134642900	134643900	1.2012266414323511
chr2	134643000	134644000	1.6391263219166368
chr2	134643100	134644100	0.9599357611710336
chr2	134643200	134644200	1.4006830172833409
chr2	134643300	134644300	0.5573542877557849
chr2	134643400	134644400	0.4612760465571606
chr2	134643500	134644500	0.21204868157290144
chr2	134643600	134644600	0.16265485304716204
chr2	134643700	134644700	0.2788281056869884
chr2	134643800	134644800	0.03753546308469028
chr2	134643900	134644900	0.6931313752547063
chr2	134644000	134645000	0.053685761482788946
chr2	134644100	134645100	0.2936941909702404
chr2	134644200	134645200	-0.2925783053069111
chr2	134644300	134645300	0.4255381043572221
chr2	134644400	134645400	0.6052723721115078
chr2	134644500	134645500	0.3449875803594207
chr2	134644600	134645600	0.5615199788514701
chr2	134644700	134645700	0.7335548563919578
chr2	134644800	134645800	0.9706370142854828
chr2	134644900	134645900	0.42717753140546544
chr2	134645000	134646000	0.8168809613263522
chr2	134645100	134646100	0.5618546172822653
chr2	134645200	134646200	1.0167032873716917
chr2	134645300	134646300	0.8950253659098566
chr2	134645400	134646400	0.8883897376555132
chr2	134645500	134646500	0.8118122380884445
chr2	134645600	134646600	0.5190246006556819
chr2	134646200	134647200	0.8982615041202925
chr2	134646300	134647300	1.12073021643563
chr2	134646400	134647400	0.7939855552625912
chr2	134646500	134647500	1.012968009741232
chr2	134646600	134647600	1.1996572001934624
chr2	134646700	134647700	1.4723491227928842
chr2	134646800	134647800	0.7024895941470071
chr2	134646900	134647900	0.6429233058962733
chr2	134647000	134648000	0.15497623805018454
chr2	134647100	134648100	0.35136993199843164
chr2	134647200	134648200	0.2835421369267765
chr2	134647300	134648300	-0.32675813642107554
chr2	134647400	134648400	-0.07807340021657687
chr2	134647500	134648500	0.2681830018716229
chr2	134647600	134648600	0.0901299952326411
chr2	134647700	134648700	-0.16942475567324586
chr2	134647800	134648800	0.09676363913928827
chr2	134647900	134648900	-0.06463694944585494
chr2	134648000	134649000	0.2783327482762935
chr2	134648100	134649100	-0.1008839471502266
chr2	134648200	134649200	0.17315002319926784
chr2	134648300	134649300	0.5344017516780722
chr2	134648400	134649400	0.3195400182673582
chr2	134648500	134649500	-1.3131351333295609
chr2	134648600	134649600	-0.7839490571198643
chr2	134648700	134649700	-0.004945400161556826
chr2	134648800	134649800	0.031188372655016436
chr2	134648900	134649900	0.016711800648532792
chr2	134649000	134650000	0.06664393240785108
chr2	134655800	134656800	-2.464675232753561
chr2	134655900	134656900	-1.1802131169903594
chr2	134656000	134657000	-0.9381383534301987
chr2	134656100	134657100	-1.1853043538860026
chr2	134656200	134657200	-1.457404393049364
chr2	134656300	134657300	-1.2892783449055585
chr2	134656400	134657400	-1.746314302161576
chr2	134656500	134657500	-2.126418501307492
chr2	134656600	134657600	-0.7033561383384694
chr2	134656700	134657700	0.4448967123781093
chr2	134656800	134657800	1.5926311965734552
chr2	134656900	134657900	1.4198316249921612
chr2	134657000	134658000	1.8350946363966087
chr2	134657100	134658100	2.257073613629326
chr2	134657200	134658200	2.6575048238000325
chr2	134657300	134658300	2.9024926613577597
chr2	134657400	134658400	3.4171736227185123
chr2	134657500	134658500	3.1891096257187037
chr2	134657600	134658600	3.3539978412917844
chr2	134657700	134658700	3.2437293667417
chr2	134657800	134658800	3.2935964954910864
chr2	134657900	134658900	2.9746680948200312
chr2	134658000	134659000	2.589036100327995
chr2	134658100	134659100	2.4719180918304167
chr2	134658200	134659200	2.448790887639632
chr2	134658300	134659300	1.8863679613626525
chr2	134658400	134659400	1.4015169981121391
chr2	134658500	134659500	2.0129064676558333
chr2	134658600	134659600	2.522366582452941
chr2	134658700	134659700	2.199572277659668
chr2	134658800	134659800	1.1553678127831772
chr2	134658900	134659900	0.6281296557641731
chr2	134659000	134660000	0.8827928280084026
chr2	134659100	134660100	0.9652002099277271
chr2	134659200	134660200	0.9664236883234844
chr2	134659300	134660300	1.2235252750531214
chr2	134659400	134660400	1.7798419551837916
chr2	134659500	134660500	1.1941230172577844
chr2	134659600	134660600	0.43541531172766346
chr2	134659700	134660700	1.2980080304886628
chr2	134659800	134660800	1.521567852537578
chr2	134659900	134660900	1.6063636377799635
chr2	134660000	134661000	1.484655024761113
chr2	134660100	134661100	1.4505120687093844
chr2	134660200	134661200	1.5556336910683022
chr2	134660300	134661300	1.3548336895365594
chr2	134660400	134661400	1.0331806031534745
chr2	134660500	134661500	1.2471448074771494
chr2	134662000	134663000	1.1841603991892187
chr2	134662100	134663100	1.0611745945397324
chr2	134662200	134663200	0.8944464080633183
chr2	134662300	134663300	0.3449503353971096
chr2	134662400	134663400	0.3164093678626119
chr2	134662500	134663500	0.756291779716315
chr2	134662600	134663600	1.3841645669109406
chr2	134662700	134663700	1.5908504166177877
chr2	134662800	134663800	2.2055830818959583
chr2	134662900	134663900	1.978060945786652
chr2	134663000	134664000	1.4843955799555588
chr2	134663100	134664100	1.5674231445519224
chr2	134663200	134664200	1.6422922238995694
chr2	134663300	134664300	1.828091988790836
chr2	134663400	134664400	2.4092343257838755
chr2	134663500	134664500	2.348185322634695
chr2	134663600	134664600	2.4863592983443112
chr2	134663700	134664700	2.9768518617508257
chr2	134663800	134664800	2.4591356365339534
chr2	134663900	134664900	2.9860511015351445
chr2	134664000	134665000	3.483014236738086
chr2	134664100	134665100	3.488232876701716
chr2	134664200	134665200	3.310391567945105
chr2	134664300	134665300	3.1141352884110782
chr2	134664400	134665400	2.616682957762529
chr2	134664500	134665500	2.3127862716319703
chr2	134664600	134665600	2.844018587045341
chr2	134664700	134665700	2.099912910576508
chr2	134664800	134665800	2.367355261558512
chr2	134664900	134665900	1.6524016532388333
chr2	134665000	134666000	1.4131614735058695
chr2	134665100	134666100	1.5712078893352028
chr2	134665200	134666200	1.7512909702404476
chr2	134665300	134666300	1.973078168701221
chr2	134665400	134666400	2.108378992241096
chr2	134665500	134666500	3.0151562723830243
chr2	134665600	134666600	2.144995962268165
chr2	134665700	134666700	1.73125990594056
chr2	134665800	134666800	1.3781686155665949
chr2	134665900	134666900	1.9700259605951016
chr2	134666000	134667000	1.525035148175441
chr2	134666100	134667100	1.5015306780737745
chr2	134666200	134667200	1.7704787041367964
chr2	134666300	134667300	2.2928106149616205
chr2	134666400	134667400	2.1380104275547795
chr2	134666500	134667500	1.8334963258082118
chr2	134666600	134667600	1.963246184328371
chr2	134666700	134667700	2.614843607807905
chr2	134666800	134667800	2.6764235554789093
chr2	134666900	134667900	2.1980079277425952
chr2	134667000	134668000	2.797846564015866
chr2	134667100	134668100	2.8899029587148815
chr2	134667200	134668200	2.879003552282
chr2	134667300	134668300	2.227373196748463
chr2	134667400	134668400	2.4606029581852544
chr2	134667500	134668500	2.0678488165067543
chr2	134667600	134668600	2.06939738387347
chr2	134667700	134668700	1.9096675750405472
chr2	134667800	134668800	1.9939933615443133
chr2	134667900	134668900	2.1269704234882507
chr2	134668000	134669000	1.9203949809070617
chr2	134668100	134669100	1.7841280158374204
chr2	134668200	134669200	1.4780454983169893
chr2	134668300	134669300	1.7469053615677292
chr2	134668400	134669400	1.243980538627702
chr2	134668500	134669500	0.8815931340963432
chr2	134668600	134669600	0.7482937988299354
chr2	134668700	134669700	1.0490930446707418
chr2	134669200	134670200	1.4398208799169867
chr2	134669300	134670300	0.9899805253801892
chr2	134669400	134670400	1.1457124213292085
chr2	134669500	134670500	1.3746570335916275
chr2	134669600	134670600	1.973653534152628
chr2	134669700	134670700	2.196886045383369
chr2	134669800	134670800	2.5367759396123395
chr2	134669900	134670900	2.898094853129708
chr2	134670000	134671000	3.020991818501551
chr2	134670100	134671100	3.4077518280194106
chr2	134670200	134671200	2.860879496571437
chr2	134670300	134671300	3.83525243881492
chr2	134670400	134671400	3.651320284423994
chr2	134670500	134671500	3.5541141055978147
chr2	134670600	134671600	3.6109807319376497
chr2	134670700	134671700	3.62675607795996
chr2	134670800	134671800	3.0086905168126763
chr2	134670900	134671900	2.646482379668812
chr2	134671000	134672000	2.521851648317505
chr2	134671100	134672100	2.594323517933281
chr2	134671200	134672200	2.2253546994547686
chr2	134671300	134672300	1.3477906309100125
chr2	134671400	134672400	1.5520929363458391
chr2	134671500	134672500	1.855941872892189
chr2	134671600	134672600	1.2447677394956045
chr2	134671700	134672700	0.7607714177605641
chr2	134671800	134672800	1.0816872363014634
chr2	134671900	134672900	0.9359065643719764
chr2	134672000	134673000	1.1793974103296196
chr2	134672100	134673100	0.5267019487310668
chr2	134672200	134673200	0.8307926859058514
chr2	134672300	134673300	1.4111503068187892
chr2	134672400	134673400	1.0698900963940552
chr2	134672500	134673500	0.9516376433445286
chr2	134672600	134673600	1.8295960892737173
chr2	134672700	134673700	2.2671121794282003
chr2	134672800	134673800	1.7989720362784654
chr2	134672900	134673900	2.0052726046555303
chr2	134673000	134674000	1.643392843780559
chr2	134673100	134674100	1.6411396659271458
chr2	134673200	134674200	1.0372369099792031
chr2	134673300	134674300	0.42212140822946376
chr2	134673500	134674500	1.0974222810450345
chr2	134673600	134674600	-0.04534922352722378
chr2	134673700	134674700	0.13786722809679175
chr2	134673800	134674800	0.24778590643450385
chr2	134673900	134674900	0.5018967031759197
chr2	134674000	134675000	0.9256870677737874
chr2	134674100	134675100	1.1729340419662655
chr2	134674200	134675200	1.3818335209981134
chr2	134674300	134675300	1.5527146667168492
chr2	134674400	134675400	1.3323964390142915
chr2	134674500	134675500	1.3757940680126817
chr2	134674600	134675600	1.5121845899433912
chr2	134674700	134675700	1.3891025735435445
chr2	134674800	134675800	1.5860264665283992
chr2	134674900	134675900	1.6103890857709096
chr2	134675000	134676000	1.863725098815551
chr2	134675100	134676100	1.87110964626602
chr2	134675200	134676200	1.4102583293200273
chr2	134675300	134676300	1.4077420611821414
chr2	134675400	134676400	1.6662281568650696
chr2	134675500	134676500	1.1095966075742885
chr2	134675600	134676600	0.5691701580670524
chr2	134675700	134676700	0.4546179444771416
chr2	134675800	134676800	0.4887909720638963
chr2	134675900	134676900	0.3389006279951564
chr2	134676000	134677000	0.1861427558956032
chr2	134676100	134677100	0.11529016708082496
chr2	134676200	134677200	0.7948567507494574
chr2	134676300	134677300	1.0859687745518276
chr2	134676400	134677400	0.9489765883474665
chr2	134676500	134677500	0.9817189350491156
chr2	134676600	134677600	1.4341025997296766
chr2	134676700	134677700	1.7413142929794871
chr2	134676800	134677800	1.5068248353643543
chr2	134676900	134677900	1.8239202150640017
chr2	134677000	134678000	1.233983048885081
chr2	134677100	134678100	1.4849688666796117
chr2	134677200	134678200	2.2344247766986065
chr2	134677300	134678300	2.5233264829524784
chr2	134677400	134678400	2.326882964843536
chr2	134677500	134678500	2.557348808729479
chr2	134677600	134678600	2.659049028172331
chr2	134677700	134678700	2.52153591989856
chr2	134677800	134678800	2.6379749487809296
chr2	134677900	134678900	2.251245914779658
chr2	134678000	134679000	2.4785441087063558
chr2	134678100	134679100	2.5076812207622163
chr2	134678200	134679200	1.6937134878497324
chr2	134678300	134679300	1.1766731741431802
chr2	134678400	134679400	1.8586745224344705
chr2	134678500	134679500	1.6515052014742335
chr2	134678600	134679600	1.6994916326210237
chr2	134678700	134679700	0.8548458102362927
chr2	134678800	134679800	1.496723039390791
chr2	134679900	134680900	-0.039039229486958975
chr2	134680000	134681000	-0.23390562518206554
chr2	134680100	134681100	-0.18452230207792888
chr2	134680200	134681200	0.3913968884712894
chr2	134680300	134681300	0.6370799535484268
chr2	134680400	134681400	0.3333886370757891
chr2	134680500	134681500	0.4555572732496983
chr2	134680600	134681600	0.12995466381427742
chr2	134680700	134681700	0.5153267624910624
chr2	134680800	134681800	0.5019794514740051
chr2	134680900	134681900	0.4603468508888784
chr2	134681000	134682000	0.8880073289685915
chr2	134681100	134682100	0.8601138041402827
chr2	134681200	134682200	1.1481961550987347
chr2	134681300	134682300	0.9589635432026948
chr2	134681400	134682400	1.5128995840622712
chr2	134681500	134682500	1.6048794332103076
chr2	134681600	134682600	2.084935417246097
chr2	134681700	134682700	1.9639725460465882
chr2	134681800	134682800	1.9971948116025757
chr2	134681900	134682900	2.3682387011329897
chr2	134682000	134683000	1.8523914227803697
chr2	134682100	134683100	1.3639196554676432
chr2	134682200	134683200	1.024004177251156
chr2	134682300	134683300	0.7562801653867116
chr2	134682400	134683400	1.1262490088129615
chr2	134682500	134683500	-0.293125738079381
chr2	134682600	134683600	-0.3951780601358584
chr2	134682700	134683700	-0.2430286361008157
chr2	134682800	134683800	-0.3856274841641918
chr2	134682900	134683900	-0.9419886363883372
chr2	134683000	134684000	-0.7618815371246952
chr2	134683100	134684100	-0.6484699545674151
chr2	134683200	134684200	-0.5162393895043458
chr2	134683300	134684300	-0.3821933098976548
chr2	134683400	134684400	-0.1567707687514494
chr2	134683500	134684500	0.5671915303798173
chr2	134683600	134684600	0.5667330131301966
chr2	134683700	134684700	0.15541773340698695
chr2	134683800	134684800	0.06886855894443412
chr2	134683900	134684900	0.4915492017277427
chr2	134685000	134686000	1.6719542485595544
chr2	134685100	134686100	1.4755160749528402
chr2	134685200	134686200	1.6137753859898074
chr2	134685300	134686300	2.62798182492192
chr2	134685400	134686400	2.759895613032503
chr2	134685500	134686500	2.7928826857635314
chr2	134685600	134686600	2.4503308332984566
chr2	134685700	134686700	2.3556876718523427
chr2	134685800	134686800	3.0829394482724943
chr2	134685900	134686900	2.8131222823443442
chr2	134686000	134687000	2.330833765573731
chr2	134686100	134687100	2.1848662586478147
chr2	134686200	134687200	2.1209047754769945
chr2	134686300	134687300	1.3227074680771924
chr2	134686400	134687400	1.2435509923625314
chr2	134686500	134687500	1.0178880233728544
chr2	134686600	134687600	1.6750331543430523
chr2	134686700	134687700	1.758308558489878
chr2	134686800	134687800	1.7610259902000829
chr2	134686900	134687900	1.9820591051501304
chr2	134687000	134688000	2.278939116786076
chr2	134687100	134688100	2.464886144325079
chr2	134687200	134688200	2.130319348945911
chr2	134687300	134688300	2.262275299068232
chr2	134687400	134688400	2.377507655818869
chr2	134687500	134688500	2.2802585274907745
chr2	134687600	134688600	1.830804541455076
chr2	134687700	134688700	1.6024374232667835
chr2	134687800	134688800	1.5814527387345565
chr2	134687900	134688900	1.3345551298046308
chr2	134688000	134689000	1.7226590932831667
chr2	134688100	134689100	1.6304681692027356
chr2	134689200	134690200	1.5136265744185382
chr2	134689300	134690300	1.833982303737836
chr2	134689400	134690400	2.1573688353077185
chr2	134689500	134690500	2.3468627251922016
chr2	134689600	134690600	2.76773448442222
chr2	134689700	134690700	2.5898382160321898
chr2	134689800	134690800	2.2447565312528597
chr2	134689900	134690900	2.8138419389124816
chr2	134690000	134691000	2.9669383908528957
chr2	134690100	134691100	3.4439631079998416
chr2	134690200	134691200	3.1326293296493564
chr2	134690300	134691300	3.236908326758266
chr2	134690400	134691400	2.7184989433178823
chr2	134690500	134691500	2.999961078889147
chr2	134690600	134691600	2.486710632611785
chr2	134690700	134691700	2.0653355100092585
chr2	134690800	134691800	1.754277252022736
chr2	134690900	134691900	1.2819528964360831
chr2	134691000	134692000	0.6785404450283603
chr2	134691100	134692100	0.2291157878551717
chr2	134691200	134692200	0.1984571992205784
chr2	134691300	134692300	0.3611743016934951
chr2	134691400	134692400	0.7013332324449804
chr2	134691500	134692500	0.4736271810444981
chr2	134691600	134692600	0.7633274889882199
chr2	134691700	134692700	1.7205988558250267
chr2	134691800	134692800	2.355786941415796
chr2	134691900	134692900	2.604498239127695
chr2	134692000	134693000	2.6965534975459446
chr2	134692100	134693100	3.0576980718128723
chr2	134692200	134693200	3.1201054599689657
chr2	134692300	134693300	2.521531738389128
chr2	134692400	134693400	1.975205335486172
chr2	134692500	134693500	1.8307413523468063
chr2	134692600	134693600	1.4609385959113703
chr2	134693700	134694700	1.0282139505530217
chr2	134693800	134694800	0.5966887145783426
chr2	134693900	134694900	1.0002320234409288
chr2	134694000	134695000	1.3535411491712321
chr2	134694100	134695100	0.8752749579715707
chr2	134694200	134695200	1.281902363126319
chr2	134694300	134695300	1.0095601546254198
chr2	134694400	134695400	1.2384792881410231
chr2	134694500	134695500	1.9980259396982267
chr2	134694600	134695600	1.7084043235929611
chr2	134694700	134695700	1.7109140494573036
chr2	134694800	134695800	1.4978384941560132
chr2	134694900	134695900	1.1283176839570848
chr2	134695000	134696000	0.4403305796622242
chr2	134696100	134697100	0.5507684407476591
chr2	134696200	134697200	-0.06686432740996244
chr2	134696300	134697300	0.18407335543449385
chr2	134696400	134697400	0.4301669205544682
chr2	134697500	134698500	1.4521871957925958
chr2	134697600	134698600	1.3130730858497088
chr2	134697700	134698700	0.8453272165235752
chr2	134697800	134698800	0.8238893824413399
chr2	134697900	134698900	1.0857979896076981
chr2	134698000	134699000	0.3548142718034546
chr2	134698100	134699100	-0.07566999930585168
chr2	134698200	134699200	-0.06198032622647093
chr2	134698300	134699300	0.5585024165992631
chr2	134698400	134699400	0.5571237212498081
chr2	134698500	134699500	0.8282389949334794
chr2	134698600	134699600	0.024454636171849224
chr2	134698700	134699700	0.04333724746843663
chr2	134698800	134699800	-0.10121562135949833
chr2	134698900	134699900	-0.4816214952814529
chr2	134699000	134700000	-0.3923133571043238
chr2	134699100	134700100	-0.6861122792841832
chr2	134699200	134700200	0.09608280971751086
chr2	134699300	134700300	-0.18259719369259944
chr2	134699400	134700400	-0.3462046970617969
chr2	134699500	134700500	-0.8930102843493873
chr2	134699600	134700600	0.17505326224062784
chr2	134699700	134700700	0.18435554593391826
chr2	134699800	134700800	0.6668540117506504
chr2	134699900	134700900	0.7937719940723225
chr2	134700000	134701000	1.4658106740783998
chr2	134700100	134701100	1.4398827033462167
chr2	134700200	134701200	-0.009439538753308054
chr2	134700300	134701300	0.02561048359100219
chr2	134700400	134701400	-0.20156599485933985
chr2	134700500	134701500	0.4051185552310588
chr2	134700600	134701600	0.2973573168297465
chr2	134700700	134701700	0.24061734814453856
chr2	134700800	134701800	-0.334960740847016
chr2	134700900	134701900	-0.2786351583424624
chr2	134702000	134703000	1.2521038546058885
chr2	134702100	134703100	1.4131601142377754
chr2	134702200	134703200	1.057778510691591
chr2	134702300	134703300	0.5200453066272451
chr2	134702400	134703400	0.3669210966814063
chr2	134702500	134703500	1.4546579498204508
chr2	134702600	134703600	1.6301279086627911
chr2	134702700	134703700	1.7662262499080097
chr2	134702800	134703800	1.9252891590352703
chr2	134702900	134703900	1.972183040897748
chr2	134703000	134704000	1.8332003334869649
chr2	134703100	134704100	2.109530551181165
chr2	134703200	134704200	1.338137445543037
chr2	134703300	134704300	1.5980068489297816
chr2	134703400	134704400	2.359715230726805
chr2	134703500	134704500	1.6865614305947816
chr2	134703600	134704600	1.7303131516150294
chr2	134703700	134704700	1.902843307106868
chr2	134703800	134704800	1.495878487323238
chr2	134703900	134704900	1.1947161591890991
chr2	134704000	134705000	1.4919478439836102
chr2	134704100	134705100	1.3586107748533254
chr2	134704200	134705200	2.0138006297916253
chr2	134704300	134705300	1.7609034048026957
chr2	134704400	134705400	0.9980774963281468
chr2	134704500	134705500	0.825842983754205
chr2	134704600	134705600	0.6484997928006989
chr2	134704700	134705700	0.9975135481048124
chr2	134704800	134705800	2.053312598657839
chr2	134704900	134705900	2.3908655597261483
chr2	134705000	134706000	2.55727856802285
chr2	134705100	134706100	2.6078465408730844
chr2	134705200	134706200	2.192245096368716
chr2	134705300	134706300	2.455954566246891
chr2	134705400	134706400	2.9587656696613345
chr2	134705500	134706500	3.277159759974662
chr2	134705600	134706600	3.2684715839286294
chr2	134705700	134706700	3.0508592435028623
chr2	134705800	134706800	2.654008336785884
chr2	134705900	134706900	3.0745843411918483
chr2	134706000	134707000	2.993792650279602
chr2	134706100	134707100	2.722953790831916
chr2	134706200	134707200	3.62778640736938
chr2	134706300	134707300	3.47321810100362
chr2	134706400	134707400	2.9003640619301008
chr2	134706500	134707500	2.6247753917919865
chr2	134706600	134707600	2.3379006026751243
chr2	134706700	134707700	2.6614334798229136
chr2	134706800	134707800	2.0485334782953317
chr2	134706900	134707900	1.2655381059776625
chr2	134707000	134708000	1.1680947277696576
chr2	134707100	134708100	1.5143759581246974
chr2	134707200	134708200	1.089412695601465
chr2	134707300	134708300	1.3570981772409354
chr2	134707400	134708400	1.7958514921487532
chr2	134707500	134708500	1.6590189122890424
chr2	134707600	134708600	1.5099738279932309
chr2	134707700	134708700	1.0227842512342091
chr2	134707800	134708800	1.886365688978886
chr2	134707900	134708900	1.9379498153646129
chr2	134708000	134709000	2.169440674311722
chr2	134708100	134709100	1.4354759827509451
chr2	134708200	134709200	0.7480625774991446
chr2	134708300	134709300	0.6410081843595604
chr2	134708400	134709400	0.3421549158037868
chr2	134708500	134709500	0.7606144239104353
chr2	134708600	134709600	1.3872921702246357
chr2	134708700	134709700	1.8268301371097029
chr2	134708800	134709800	1.84517431466184
chr2	134708900	134709900	1.206591507348749
chr2	134709000	134710000	0.8833698335192047
chr2	134709100	134710100	1.0985286403135002
chr2	134709200	134710200	1.6861762556465725
chr2	134709300	134710300	1.5181421015209144
chr2	134709400	134710400	1.6999322801401109
chr2	134709500	134710500	1.3398058150888879
chr2	134709600	134710600	0.9539936544713936
chr2	134709700	134710700	1.2438218995345198
chr2	134709800	134710800	1.4600103057751441
chr2	134709900	134710900	2.4296867576682213
chr2	134710000	134711000	2.650405183875251
chr2	134710100	134711100	2.7762428560305734
chr2	134710200	134711200	2.543186119857128
chr2	134710300	134711300	2.4115489127143843
chr2	134710400	134711400	1.954491618163744
chr2	134710500	134711500	1.931902483963036
chr2	134710600	134711600	1.5824094849423391
chr2	134710700	134711700	0.9314889916893686
chr2	134710800	134711800	0.6705912525894869
chr2	134710900	134711900	0.6963440262391232
chr2	134711000	134712000	0.5415251635045991
chr2	134711100	134712100	0.8130490629298559
chr2	134711200	134712200	0.9756947938357856
chr2	134711300	134712300	1.7955834043184795
chr2	134711400	134712400	1.5172715451613907
chr2	134711500	134712500	1.7111507261167374
chr2	134711600	134712600	2.18314858779622
chr2	134711700	134712700	1.9885366130487083
chr2	134711800	134712800	1.9367654561912244
chr2	134711900	134712900	1.0549649474246865
chr2	134712000	134713000	0.7669106385895205
chr2	134712100	134713100	0.0016181089036019858
chr2	134712200	134713200	0.0808837644452762
chr2	134712300	134713300	0.17454775410819393
chr2	134712400	134713400	0.8806588303708329
chr2	134712500	134713500	1.4068386743373893
chr2	134712600	134713600	1.455041191964885
chr2	134712700	134713700	1.3653366829024722
chr2	134712800	134713800	1.1951343186875285
chr2	134712900	134713900	1.7145071911102447
chr2	134713000	134714000	1.9756940980967201
chr2	134713100	134714100	2.5964487151354314
chr2	134713200	134714200	3.027714414815275
chr2	134713300	134714300	1.9667600729635581
chr2	134713400	134714400	1.4955131036958282
chr2	134713500	134714500	1.4912029967156564
chr2	134713600	134714600	1.6003985610026616
chr2	134713700	134714700	1.7083053729292303
chr2	134713800	134714800	2.2981523988046932
chr2	134713900	134714900	2.6307897479104323
chr2	134714000	134715000	2.7330759908914537
chr2	134714100	134715100	2.0240970776789444
chr2	134714200	134715200	1.6388486648860905
chr2	134714300	134715300	1.853117935674191
chr2	134714400	134715400	2.3357410149001736
chr2	134714500	134715500	1.8372284493029405
chr2	134714600	134715600	1.453589136666385
chr2	134714700	134715700	1.735151957970085
chr2	134714800	134715800	1.8481870230443669
chr2	134714900	134715900	1.6392870508576545
chr2	134715000	134716000	0.7201242303936788
chr2	134715100	134716100	0.5999698727402173
chr2	134715200	134716200	0.5582527753246089
chr2	134715300	134716300	1.118177468845541
chr2	134715400	134716400	1.0171826162756898
chr2	134715500	134716500	1.42241523842566
chr2	134715600	134716600	1.4552098343051398
chr2	134715700	134716700	1.7399755563534838
chr2	134715800	134716800	1.5950216982135472
chr2	134715900	134716900	1.3145539574367788
chr2	134716000	134717000	1.8422417031232834
chr2	134716100	134717100	2.3665052411631557
chr2	134716200	134717200	2.3887304463888235
chr2	134716300	134717300	2.0212358273839506
chr2	134716400	134717400	1.8037020149516705
chr2	134716500	134717500	0.951715260547596
chr2	134716600	134717600	1.261629756716335
chr2	134716700	134717700	1.0099441314859017
chr2	134716800	134717800	0.5548478953784908
chr2	134716900	134717900	1.257583393895669
chr2	134717000	134718000	1.5412310290527385
chr2	134717100	134718100	1.1858507036146722
chr2	134717200	134718200	1.3407965071438999
chr2	134717300	134718300	1.773491133808738
chr2	134717400	134718400	2.075109719352366
chr2	134717500	134718500	2.3162599198965435
chr2	134717600	134718600	2.2180937972929176
chr2	134717700	134718700	2.690934120664496
chr2	134717800	134718800	3.701494521847645
chr2	134717900	134718900	3.6317893212330734
chr2	134718000	134719000	3.5473678037138336
chr2	134718100	134719100	3.7569196574445294
chr2	134718200	134719200	3.1128882434092326
chr2	134718300	134719300	3.0980917622792337
chr2	134718400	134719400	4.031113012712438
chr2	134718500	134719500	4.617603034112658
chr2	134718600	134719600	4.584334908079933
chr2	134718700	134719700	4.023990511354618
chr2	134718800	134719800	3.4036085970867767
chr2	134718900	134719900	3.3471994406449697
chr2	134719000	134720000	2.705525366413708
chr2	134719100	134720100	2.3721243896252093
chr2	134719200	134720200	2.7903687813848808
chr2	134719300	134720300	2.82238953789079
chr2	134719400	134720400	1.605004025292012
chr2	134719500	134720500	1.1864344548415946
chr2	134719600	134720600	0.8715096989756623
chr2	134719700	134720700	0.5432764069055087
chr2	134719800	134720800	0.6344872137636448
chr2	134719900	134720900	0.1469124315208649
chr2	134720000	134721000	0.4494227125228983
chr2	134720100	134721100	0.5554436222877517
chr2	134720200	134721200	0.9012397221344344
chr2	134720300	134721300	1.0437412383543718
chr2	134720400	134721400	-0.8311642114579058
chr2	134720500	134721500	-2.795958763196035
chr2	134720600	134721600	-3.726882778084122
chr2	134720700	134721700	-3.2061676021230814
chr2	134720800	134721800	-3.0032793751362252
chr2	134720900	134721900	-2.8509061868726144
chr2	134721000	134722000	-2.8616074406486574
chr2	134721100	134722100	-2.8101943579203112
chr2	134721200	134722200	-2.6614622062270223
chr2	134721300	134722300	-3.0384939871143937
chr2	134721400	134722400	-1.7070144957636717
chr2	134721500	134722500	0.20719320219459966
chr2	134721600	134722600	1.409330732997076
chr2	134721700	134722700	1.910147687417812
chr2	134721800	134722800	1.9901644693839773
chr2	134721900	134722900	2.1846005803577064
chr2	134722000	134723000	2.2531589437260737
chr2	134722100	134723100	2.2419589549378123
chr2	134722200	134723200	1.7968369353104834
chr2	134722300	134723300	1.7022385429978937
chr2	134722400	134723400	2.7651489023090403
chr2	134723100	134724100	2.403453959136815
chr2	134723200	134724200	2.4227596567617526
chr2	134723300	134724300	2.5246929432944345
chr2	134723400	134724400	1.8897519926849384
chr2	134723500	134724500	2.1403273307473105
chr2	134723600	134724600	2.700693971133274
chr2	134723700	134724700	2.730255059882118
chr2	134723800	134724800	2.70359037282507
chr2	134723900	134724900	2.23269438242706
chr2	134724000	134725000	2.831636451178045
chr2	134724100	134725100	3.0961793413646936
chr2	134724200	134725200	3.4599672492231788
chr2	134724300	134725300	3.161786528725268
chr2	134724400	134725400	3.502335084528583
chr2	134724500	134725500	3.1118438698593764
chr2	134724600	134725600	2.674316848878616
chr2	134724700	134725700	2.8920255272513415
chr2	134724800	134725800	1.869607175856821
chr2	134724900	134725900	1.5640686796931642
chr2	134725000	134726000	0.4985987934735989
chr2	134725100	134726100	0.1607079520478525
chr2	134725200	134726200	-0.39661209564362976
chr2	134725300	134726300	0.4119660322622264
chr2	134725400	134726400	0.549316481630105
chr2	134725500	134726500	1.0006692597461941
chr2	134725600	134726600	1.138560813646607
chr2	134725700	134726700	0.7190839037799384
chr2	134725800	134726800	1.5304928112358294
chr2	134725900	134726900	1.3857495119641985
chr2	134726000	134727000	1.683925809089356
chr2	134726100	134727100	1.5993095992964494
chr2	134726200	134727200	2.0133382856108843
chr2	134726300	134727300	1.5598902511127142
chr2	134726400	134727400	2.2364002641545238
chr2	134726500	134727500	1.590315059453186
chr2	134726600	134727600	1.1852987174797107
chr2	134726700	134727700	1.3701131263910542
chr2	134726800	134727800	1.1320763797582605
chr2	134726900	134727900	1.3579197626440829
chr2	134727000	134728000	1.5590441088816667
chr2	134727100	134728100	1.761330745580296
chr2	134727200	134728200	1.4606837103797066
chr2	134727300	134728300	1.2019484691393194
chr2	134727400	134728400	0.8926851969978827
chr2	134727500	134728500	1.120380493610946
chr2	134727600	134728600	1.7217241010814306
chr2	134727700	134728700	1.915539242918848
chr2	134727800	134728800	1.688286020990751
chr2	134727900	134728900	1.2801852265199178
chr2	134728000	134729000	0.6618530357279123
chr2	134728100	134729100	0.5125699177986789
chr2	134728200	134729200	0.7715948032880645
chr2	134728300	134729300	1.0952550786406579
chr2	134728400	134729400	0.7432724470789752
chr2	134728500	134729500	0.8423731999523637
chr2	134728600	134729600	0.361374191791436
chr2	134728700	134729700	-0.1526299494064146
chr2	134728800	134729800	0.19871813815782932
chr2	134730100	134731100	1.2801435951462634
chr2	134730200	134731200	1.0253420650355385
chr2	134730300	134731300	0.4544129067486572
chr2	134730400	134731400	0.28540427893494025
chr2	134730500	134731500	-0.14284185765429128
chr2	134730600	134731600	0.1631851241974748
chr2	134730700	134731700	0.047365367488577836
chr2	134730800	134731800	-0.04164451015768337
chr2	134730900	134731900	-0.5055475646979692
chr2	134731000	134732000	-0.4181441362317296
chr2	134731100	134732100	-0.5836283057283738
chr2	134732200	134733200	-1.9605949820309836
chr2	134732300	134733300	-1.59272764506944
chr2	134732400	134733400	-1.7724415066422916
chr2	134732500	134733500	-2.1771301244346764
chr2	134732600	134733600	-1.5870972888093018
chr2	134732700	134733700	-1.5752539239197243
chr2	134732800	134733800	0.005503695576489981
chr2	134732900	134733900	0.37313777709866175
chr2	134733000	134734000	0.8295409460009425
chr2	134733100	134734100	0.8015819038350418
chr2	134733200	134734200	1.0729603173006346
chr2	134733300	134734300	0.4278819647070287
chr2	134733400	134734400	0.38369921938072427
chr2	134733500	134734500	1.4396383777828714
chr2	134733600	134734600	1.1128793049319312
chr2	134733700	134734700	1.2540775640570223
chr2	134733800	134734800	0.749683384386172
chr2	134733900	134734900	0.3392220436706877
chr2	134734000	134735000	0.9868903735212488
chr2	134734100	134735100	1.2406840160288728
chr2	134734200	134735200	1.5250086698813488
chr2	134734300	134735300	1.9909052318919072
chr2	134734400	134735400	2.0995215823583733
chr2	134734500	134735500	1.6237017275094483
chr2	134734600	134735600	1.9581901682896183
chr2	134734700	134735700	1.8417818025055424
chr2	134734800	134735800	1.7488731454260755
chr2	134734900	134735900	1.8000163935660976
chr2	134735000	134736000	0.5922221891973135
chr2	134735100	134736100	0.6352078384227741
chr2	134735200	134736200	0.8798255779872668
chr2	134735300	134736300	0.8189971661651424
chr2	134735400	134736400	1.0588118009675955
chr2	134735500	134736500	1.3822342187163092
chr2	134735600	134736600	1.0430663160694416
chr2	134735700	134736700	0.9034071700248664
chr2	134735800	134736800	0.9081930309501616
chr2	134735900	134736900	1.423502019773918
chr2	134736000	134737000	2.625966996172709
chr2	134736100	134737100	2.1817939392845918
chr2	134736200	134737200	1.9442244408800533
chr2	134736300	134737300	1.2411363929295494
chr2	134736400	134737400	1.3387923381335498
chr2	134736500	134737500	1.1119037498064142
chr2	134736600	134737600	-0.04039889150557258
chr2	134736700	134737700	-0.2697532845054767
chr2	134736800	134737800	0.0626125084721076
chr2	134736900	134737900	-0.1009173191653185
chr2	134737000	134738000	0.16940218447351657
chr2	134737100	134738100	0.7470969396917209
chr2	134737200	134738200	1.051562622725725
chr2	134737300	134738300	1.3023145773607565
chr2	134737400	134738400	0.9438562696740884
chr2	134737500	134738500	0.9995438303289086
chr2	134737600	134738600	1.3815162895038111
chr2	134737700	134738700	1.8301413706984089
chr2	134737800	134738800	1.9341227224120023
chr2	134737900	134738900	2.2876389543989046
chr2	134738000	134739000	1.6380970253586433
chr2	134738100	134739100	1.284415647359607
chr2	134738200	134739200	1.1293664489363195
chr2	134738300	134739300	1.4434905114067969
chr2	134738400	134739400	1.2203702718649845
chr2	134738500	134739500	1.195399631818697
chr2	134738600	134739600	2.1466863285986686
chr2	134738700	134739700	2.04318041381624
chr2	134738800	134739800	1.687848804729194
chr2	134738900	134739900	1.3893128480454868
chr2	134739000	134740000	1.7875896370606732
chr2	134739100	134740100	2.6133505624661537
chr2	134739200	134740200	2.564138890906321
chr2	134739300	134740300	2.108306924174002
chr2	134739400	134740400	2.7075525311563964
chr2	134739500	134740500	2.8803247846401514
chr2	134739600	134740600	3.085966552055571
chr2	134739700	134740700	3.05831023521888
chr2	134739800	134740800	3.135883443119827
chr2	134739900	134740900	2.8316696583933854
chr2	134740000	134741000	2.5246801840405473
chr2	134740100	134741100	2.415671777248587
chr2	134740200	134741200	1.6575019418616372
chr2	134740300	134741300	1.5833262430498345
chr2	134740400	134741400	1.3877897381971165
chr2	134740500	134741500	1.3574448586612842
chr2	134740600	134741600	1.1977409081397654
chr2	134740700	134741700	1.022215032055077
chr2	134740800	134741800	0.6283501740780939
chr2	134740900	134741900	0.8735237598870266
chr2	134741000	134742000	0.6745757726564936
chr2	134741100	134742100	0.08117024310064129
chr2	134741200	134742200	0.7772822109378833
chr2	134742500	134743500	0.5195460572151362
chr2	134742600	134743600	1.1450178277115577
chr2	134742700	134743700	1.0917096150756975
chr2	134742800	134743800	1.3880462836937035
chr2	134742900	134743900	1.4863593959394952
chr2	134743000	134744000	0.7553406488550761
chr2	134743100	134744100	0.6050648247355436
chr2	134743200	134744200	0.6563688640884813
chr2	134743300	134744300	1.0234501669641358
chr2	134743400	134744400	1.4029699105719606
chr2	134743500	134744500	0.7224575266494982
chr2	134743600	134744600	0.23201799515272994
chr2	134743700	134744700	0.7857081064035906
chr2	134743800	134744800	0.962994146376564
chr2	134743900	134744900	0.5168791566751877
chr2	134744000	134745000	0.6815349239235206
chr2	134744100	134745100	0.7873636814218872
chr2	134744200	134745200	0.3667650095623584
chr2	134744300	134745300	0.27597759860830234
chr2	134744400	134745400	0.29675603766579145
chr2	134744500	134745500	0.803121368509234
chr2	134744600	134745600	1.0098994836050663
chr2	134744700	134745700	0.9021583163868576
chr2	134744800	134745800	1.142386170742748
chr2	134744900	134745900	1.4824456145631848
chr2	134745000	134746000	1.4772583398106545
chr2	134745100	134746100	1.3888048267539272
chr2	134745200	134746200	2.094827972981817
chr2	134745300	134746300	1.380183997291893
chr2	134745400	134746400	1.1205149837144683
chr2	134745500	134746500	1.1287944023267558
chr2	134745600	134746600	1.0640635610960394
chr2	134746700	134747700	-2.1779988975882936
chr2	134746800	134747800	-2.5069709976577217
chr2	134746900	134747900	-1.797371190317693
chr2	134747000	134748000	-2.3806337818480534
chr2	134747100	134748100	-2.293521860483707
chr2	134747200	134748200	-1.7994993718840957
chr2	134747300	134748300	-1.3864512167547782
chr2	134747400	134748400	-1.4470431076404948
chr2	134747500	134748500	-1.3108482487273172
chr2	134747600	134748600	-1.116717499889817
chr2	134747700	134748700	-1.6145404732547997
chr2	134747800	134748800	-1.64971510079006
chr2	134747900	134748900	-1.8185451762522769
chr2	134748000	134749000	-1.5420670757525883
chr2	134748100	134749100	-1.3976382459271133
chr2	134748200	134749200	-2.3542430706513504
chr2	134748300	134749300	-2.7013282039386346
chr2	134748400	134749400	-2.8430180843169564
chr2	134748500	134749500	-3.1687551059577017
chr2	134748600	134749600	-3.4350803839171267
chr2	134748700	134749700	-3.218911449148917
chr2	134748800	134749800	-2.7298879602072548
chr2	134748900	134749900	-3.3052510823359103
chr2	134749000	134750000	-3.6780856291100914
chr2	134749100	134750100	-3.805444498965516
chr2	134749200	134750200	-3.9358567181218214
chr2	134749300	134750300	-3.571814420749384
chr2	134749400	134750400	-3.3435884515578937
chr2	134749500	134750500	-2.414509627427392
chr2	134749600	134750600	-2.6192404863895518
chr2	134749700	134750700	-2.765895157424486
chr2	134749800	134750800	-2.50873466997326
chr2	134749900	134750900	-1.4646758228830516
chr2	134750000	134751000	-0.591602162468132
chr2	134750100	134751100	-0.581308725672551
chr2	134750200	134751200	-0.8588690721842231
chr2	134750300	134751300	-0.6743834100339098
chr2	134750400	134751400	-0.5413543796060843
chr2	134750500	134751500	-0.4351490722045217
chr2	134750600	134751600	-0.08309266637750967
chr2	134750700	134751700	-0.009935706111964128
chr2	134750800	134751800	-0.3759955260567549
chr2	134750900	134751900	-0.11986171387597633
chr2	134751000	134752000	-0.1463545994473092
chr2	134751100	134752100	-0.32536157244443514
chr2	134751200	134752200	0.6844254981645097
chr2	134751300	134752300	1.0322070787120494
chr2	134751400	134752400	0.8727073634804674
chr2	134751500	134752500	0.9015132644073808
chr2	134751600	134752600	1.294387485230791
chr2	134751700	134752700	1.416301834400346
chr2	134751800	134752800	1.2015879146737412
chr2	134751900	134752900	0.8055807164057684
chr2	134752000	134753000	0.8295661368722436
chr2	134752100	134753100	1.2226651862567712
chr2	134752200	134753200	1.4713161258134375
chr2	134752300	134753300	0.7899099152874467
chr2	134752400	134753400	0.7515567474521594
chr2	134752500	134753500	0.5791859957452264
chr2	134752600	134753600	0.3414734397227923
chr2	134752700	134753700	1.1666471526684676
chr2	134752800	134753800	1.0025449817079624
chr2	134752900	134753900	0.9381930186945562
chr2	134753000	134754000	1.0486232815982919
chr2	134753100	134754100	0.39124838856592575
chr2	134753200	134754200	-0.43361515147968427
chr2	134753300	134754300	-0.013485553326974884
chr2	134753400	134754400	0.26601483888178623
chr2	134753500	134754500	0.1359075863066916
chr2	134753600	134754600	-0.1092431854728419
chr2	134753700	134754700	-0.5600343651520929
chr2	134753800	134754800	-0.07659875948964535
chr2	134753900	134754900	0.09309368087846652
chr2	134754000	134755000	-0.14388678220506604
chr2	134754100	134755100	0.3496979757867545
chr2	134754200	134755200	0.7097123595562617
chr2	134754300	134755300	0.6389487033246015
chr2	134754400	134755400	0.6003995451069706
chr2	134754500	134755500	0.542491520636325
chr2	134754600	134755600	1.0625373008626973
chr2	134754700	134755700	0.7916205712847355
chr2	134754800	134755800	0.3803749512361837
chr2	134754900	134755900	0.5225908912336175
chr2	134755000	134756000	0.5722651821329086
chr2	134755100	134756100	1.0251381421776815
chr2	134755200	134756200	1.207617410605635
chr2	134755300	134756300	1.1180876423861918
chr2	134755400	134756400	1.0895012504171926
chr2	134755500	134756500	1.5133812206665818
chr2	134755600	134756600	0.4811447741437368
chr2	134755700	134756700	1.074569509874734
chr2	134757400	134758400	1.6834177520707718
chr2	134757500	134758500	1.388496932248232
chr2	134757600	134758600	1.7445637227823327
chr2	134757700	134758700	1.5536444200426465
chr2	134757800	134758800	0.3324722715446764
chr2	134757900	134758900	0.038004003550359766
chr2	134758000	134759000	0.04967080674176802
chr2	134758100	134759100	0.26232528629067714
chr2	134758200	134759200	-0.37723657995626064
chr2	134758300	134759300	0.07102429328629113
chr2	134758400	134759400	-0.11891313271870495
chr2	134759700	134760700	1.9875608995408771
chr2	134759800	134760800	2.8346854941790567
chr2	134759900	134760900	3.0810604542632745
chr2	134760000	134761000	2.996482402286334
chr2	134760100	134761100	2.8556801638149905
chr2	134760200	134761200	3.2397088541942543
chr2	134760300	134761300	3.4852658385740742
chr2	134760400	134761400	2.9314899237405543
chr2	134760500	134761500	2.830111613961784
chr2	134760600	134761600	2.682180438117844
chr2	134760700	134761700	2.5233446857224773
chr2	134760800	134761800	1.7928522726623262
chr2	134760900	134761900	0.6191383814178976
chr2	134761000	134762000	0.6408982521085517
chr2	134761100	134762100	0.6598992572792103
chr2	134761200	134762200	0.185263487161387
chr2	134761300	134762300	-0.12017558321379385
chr2	134761400	134762400	-0.11234538330310884
chr2	134761500	134762500	0.02422338406088426
chr2	134761600	134762600	0.049314973824640194
chr2	134761700	134762700	0.14912305512180904
chr2	134761800	134762800	0.5160545162330445
chr2	134761900	134762900	1.1234828585728205
chr2	134762000	134763000	0.7758509840753309
chr2	134762100	134763100	0.3359269001431491
chr2	134762200	134763200	0.3017965260925283
chr2	134762300	134763300	0.5556371051571938
chr2	134762400	134763400	0.04439802214036494
chr2	134762500	134763500	-0.9522924837330298
chr2	134762600	134763600	-0.8674345449238028
chr2	134762700	134763700	-1.232309340379217
chr2	134762800	134763800	-0.5391934246745542
chr2	134762900	134763900	-0.4172537623946385
chr2	134763000	134764000	-0.5474764134610653
chr2	134763100	134764100	-0.4353211789906829
chr2	134763200	134764200	-0.1347877411627037
chr2	134763300	134764300	-0.5469738298646897
chr2	134765500	134766500	1.4022506693117938
chr2	134765600	134766600	1.4830780308863205
chr2	134765700	134766700	1.5973556969157596
chr2	134765800	134766800	1.534809886950565
chr2	134765900	134766900	0.858436232089902
chr2	134766000	134767000	0.7282839057229841
chr2	134766100	134767100	0.6058083405129874
chr2	134766200	134767200	0.3405277084642235
chr2	134766300	134767300	0.1868838621674896
chr2	134766400	134767400	0.3109611807229555
chr2	134766500	134767500	0.5128272553445293
chr2	134766600	134767600	0.4703689473732973
chr2	134766700	134767700	0.25362634314832744
chr2	134766800	134767800	-0.3280954004655118
chr2	134766900	134767900	0.35179859494734705
chr2	134767000	134768000	0.7835611056331664
chr2	134767100	134768100	0.7099470786717396
chr2	134767200	134768200	0.7284528968817858
chr2	134767300	134768300	1.1056996954605904
chr2	134767400	134768400	1.0548802831301574
chr2	134767500	134768500	0.8805946294120132
chr2	134767600	134768600	0.9874205988053536
chr2	134767700	134768700	1.1804509850955922
chr2	134767800	134768800	1.8417310041353456
chr2	134767900	134768900	1.5168983723868554
chr2	134769000	134770000	0.34111359350497966
chr2	134769100	134770100	0.4018395642409733
chr2	134769200	134770200	0.9543137611329896
chr2	134769300	134770300	0.8700808676746128
chr2	134769400	134770400	0.7045803352110672
chr2	134769500	134770500	0.4878686930153873
chr2	134769600	134770600	0.6374070436326128
chr2	134769700	134770700	0.3607652573324515
chr2	134769800	134770800	0.9014789739589528
chr2	134769900	134770900	0.5560338635593205
chr2	134770000	134771000	1.0528092354181653
chr2	134770100	134771100	1.578371205546952
chr2	134770200	134771200	2.0632551201288933
chr2	134770300	134771300	1.996818843908868
chr2	134770400	134771400	1.973766954575236
chr2	134770500	134771500	2.3348606131768093
chr2	134770600	134771600	1.7074636614834342
chr2	134770700	134771700	1.773120222987703
chr2	134770800	134771800	2.181938334511143
chr2	134770900	134771900	2.02198841262238
chr2	134771000	134772000	2.1413833320624924
chr2	134771100	134772100	1.334947130112916
chr2	134771200	134772200	0.8654546271881542
chr2	134771300	134772300	1.2220369193423983
chr2	134771400	134772400	1.6781326335733424
chr2	134771500	134772500	1.3847806970054617
chr2	134771600	134772600	1.2851531038015678
chr2	134771700	134772700	1.4669304294639274
chr2	134771800	134772800	0.9311580762922326
chr2	134771900	134772900	1.7765810526082482
chr2	134772000	134773000	1.8141339905401344
chr2	134772100	134773100	2.1088668839256544
chr2	134772200	134773200	1.9819102144785747
chr2	134772300	134773300	1.4357216443907812
chr2	134772400	134773400	1.1950716057747015
chr2	134772500	134773500	1.5452606639442197
chr2	134772600	134773600	1.9828036383522063
chr2	134772700	134773700	1.8206169703397983
chr2	134772800	134773800	2.157353082223818
chr2	134772900	134773900	1.9586098188324617
chr2	134773000	134774000	1.2537851613315119
chr2	134773100	134774100	1.355976814307808
chr2	134773200	134774200	1.2480715648798748
chr2	134773300	134774300	1.3224963721392786
chr2	134773400	134774400	0.7809094860492779
chr2	134773500	134774500	-0.13714608378098472
chr2	134773600	134774600	0.16581280634783005
chr2	134773700	134774700	0.3049525038325054
chr2	134773800	134774800	-0.3675809472881846
chr2	134773900	134774900	-1.634886211496571
chr2	134774000	134775000	-0.49097480468294163
chr2	134774100	134775100	-0.5178867916223105
chr2	134774200	134775200	0.2257659263365595
chr2	134774300	134775300	0.5432762361950363
chr2	134774400	134775400	0.6453580125181295
chr2	134774500	134775500	1.6986810771727137
chr2	134774600	134775600	0.8705176582961701
chr2	134774700	134775700	0.7531985674418747
chr2	134774800	134775800	0.5883177072486839
chr2	134774900	134775900	1.3300576469709968
chr2	134775000	134776000	0.885654420279463
chr2	134775100	134776100	0.5688912011298841
chr2	134775200	134776200	0.3721961021985085
chr2	134775300	134776300	0.4696810044132511
chr2	134775400	134776400	0.9738241214648412
chr2	134775500	134776500	0.7351394197202321
chr2	134775600	134776600	1.0705318171122218
chr2	134775700	134776700	0.6120669325417346
chr2	134775800	134776800	1.2465039862869465
chr2	134775900	134776900	1.1411455094311465
chr2	134776000	134777000	1.0697560524956558
chr2	134776100	134777100	1.2787318291890053
chr2	134776200	134777200	1.207751315939749
chr2	134776300	134777300	0.9205517239671026
chr2	134776400	134777400	1.0805471581581505
chr2	134776500	134777500	0.3665559608188229
chr2	134776600	134777600	0.5921846508654343
chr2	134776700	134777700	1.4906192114136427
chr2	134776800	134777800	1.1090853667136236
chr2	134776900	134777900	1.2434935620004977
chr2	134777000	134778000	1.2535436227778063
chr2	134777100	134778100	1.2255198045258089
chr2	134777200	134778200	1.1681526765697263
chr2	134777300	134778300	1.3095829118707385
chr2	134777400	134778400	1.5130682820614754
chr2	134777500	134778500	2.646246833533608
chr2	134777600	134778600	2.4026863741445705
chr2	134777700	134778700	2.1248842157931214
chr2	134777800	134778800	2.7251402615705644
chr2	134777900	134778900	2.898706240037268
chr2	134778000	134779000	3.0221570062168337
chr2	134778100	134779100	3.1241963919038302
chr2	134778200	134779200	2.996729298815462
chr2	134778300	134779300	2.6371486516671307
chr2	134778400	134779400	1.5629748255011198
chr2	134778500	134779500	0.8446015980023234
chr2	134778600	134779600	0.5581091333175828
chr2	134778700	134779700	0.5132379853494489
chr2	134778800	134779800	0.05249102605321282
chr2	134778900	134779900	-0.15093695063436802
chr2	134779000	134780000	-0.35647377067245944
chr2	134779100	134780100	-1.246621064593492
chr2	134779200	134780200	-1.185717783787117
chr2	134779300	134780300	-0.8390590097639702
chr2	134779400	134780400	-0.6106645683601117
chr2	134779500	134780500	-0.8175820980353314
chr2	134779600	134780600	-0.4955134192018431
chr2	134779700	134780700	-0.7760608625612705
chr2	134779800	134780800	-0.7382554254507974
chr2	134779900	134780900	-0.5798999306765171
chr2	134780000	134781000	-1.013201397234569
chr2	134780100	134781100	-0.6048509375243609
chr2	134780200	134781200	-0.5740114231769614
chr2	134780300	134781300	-1.15464320188451
chr2	134780400	134781400	-0.7415936771195075
chr2	134780500	134781500	-0.4316728749527104
chr2	134780600	134781600	0.26530269438730386
chr2	134780700	134781700	0.13894240060764165
chr2	134780800	134781800	0.3299360391088517
chr2	134780900	134781900	0.0611714184067017
chr2	134781000	134782000	0.6393106313740605
chr2	134781100	134782100	0.9087899983824781
chr2	134781200	134782200	0.7292715218031551
chr2	134781300	134782300	0.6422021257525851
chr2	134781400	134782400	0.3520017991692182
chr2	134781500	134782500	0.4211478164936621
chr2	134781600	134782600	-0.308137334327491
chr2	134781700	134782700	0.1660271986587067
chr2	134781800	134782800	0.043736493239407634
chr2	134781900	134782900	0.4158243511705415
chr2	134782000	134783000	0.33114862541967366
chr2	134782100	134783100	0.4117338033480172
chr2	134782200	134783200	0.9953137255881054
chr2	134782300	134783300	1.683847927877021
chr2	134782400	134783400	1.8778234225601305
chr2	134782500	134783500	1.91539827987069
chr2	134782600	134783600	1.9719794537786817
chr2	134782700	134783700	1.885899501559511
chr2	134782800	134783800	1.9172523503955128
chr2	134782900	134783900	1.992374244501484
chr2	134784000	134785000	1.397494976348667
chr2	134784100	134785100	1.5644879119485675
chr2	134784200	134785200	1.533906236621054
chr2	134784300	134785300	1.744099890904535
chr2	134784400	134785400	1.306302383682168
chr2	134784500	134785500	1.2417538600653544
chr2	134784600	134785600	0.7257241239683967
chr2	134784700	134785700	0.7942602823964063
chr2	134784800	134785800	1.068467320637421
chr2	134784900	134785900	0.483415653804432
chr2	134785000	134786000	0.7595765855588601
chr2	134785100	134786100	1.1548310902229428
chr2	134785200	134786200	1.8059039675602395
chr2	134785300	134786300	1.4344096733003415
chr2	134785400	134786400	2.307585088910473
chr2	134785500	134786500	1.9801426006967031
chr2	134785600	134786600	1.8629277295682485
chr2	134785700	134786700	1.4201919914361585
chr2	134785800	134786800	1.6229250820717027
chr2	134785900	134786900	1.8914650033474851
chr2	134786000	134787000	1.4929525095684208
chr2	134786100	134787100	1.3850753245260876
chr2	134786200	134787200	1.536733470461956
chr2	134786300	134787300	0.914947862674617
chr2	134786400	134787400	0.907835755248805
chr2	134786500	134787500	0.956490870342337
chr2	134786600	134787600	0.616025272968035
chr2	134786700	134787700	1.307335468738679
chr2	134786800	134787800	1.1089690467598632
chr2	134786900	134787900	1.3218199767046308
chr2	134787000	134788000	1.2815121818949395
chr2	134787100	134788100	1.537202900966894
chr2	134787200	134788200	1.2885791437428529
chr2	134787300	134788300	1.9487290579953491
chr2	134787400	134788400	2.347329121687989
chr2	134787500	134788500	2.119650838455517
chr2	134787600	134788600	2.630265020475046
chr2	134787700	134788700	2.8299001282258707
chr2	134787800	134788800	3.0583190231140374
chr2	134787900	134788900	2.9250388872930966
chr2	134788000	134789000	3.1081642432633205
chr2	134788100	134789100	2.605514920429891
chr2	134788200	134789200	2.4493825467371653
chr2	134788300	134789300	2.6401211970896448
chr2	134788400	134789400	1.8742859186650784
chr2	134788500	134789500	1.8226905413818268
chr2	134788600	134789600	1.369315193667678
chr2	134788700	134789700	1.1667087646966663
chr2	134788800	134789800	-0.14381143697678306
chr2	134788900	134789900	-1.142045090148038
chr2	134789000	134790000	-0.9656526463983989
chr2	134789100	134790100	-0.7036661654249708
chr2	134789200	134790200	-0.8651294611552715
chr2	134789300	134790300	-0.8453018489148704
chr2	134789400	134790400	-0.6740668874480679
chr2	134789500	134790500	-0.5137540319086492
chr2	134789600	134790600	-0.7106719070176372
chr2	134789700	134790700	-0.9497937417016502
chr2	134789800	134790800	-0.22040308578575046
chr2	134789900	134790900	-0.1569596022679596
chr2	134790000	134791000	-0.058291967807868064
chr2	134790100	134791100	-0.217836914275026
chr2	134790200	134791200	-0.3449647333569769
chr2	134790300	134791300	0.1550319039006378
chr2	134790400	134791400	-0.06714837434302905
chr2	134790500	134791500	0.4292715716059085
chr2	134790600	134791600	1.0989262109217357
chr2	134790700	134791700	1.000871757001336
chr2	134790800	134791800	0.9729918285850628
chr2	134790900	134791900	1.5490609822117498
chr2	134791000	134792000	1.1642229544008298
chr2	134791100	134792100	1.5074964459852631
chr2	134791200	134792200	1.8974379100686425
chr2	134791300	134792300	2.1080169443486967
chr2	134791400	134792400	2.356474906811218
chr2	134791500	134792500	1.9141905976884643
chr2	134791600	134792600	1.6920488252299026
chr2	134791700	134792700	1.055895067466256
chr2	134791800	134792800	0.5577061482805621
chr2	134791900	134792900	0.35377081976451463
chr2	134792000	134793000	0.6909711139168031
chr2	134792100	134793100	0.5233456820560771
chr2	134792200	134793200	0.5133965877608995
chr2	134792300	134793300	-0.1801932977237564
chr2	134792400	134793400	-0.01400633084349597
chr2	134792500	134793500	0.06886772062617405
chr2	134792600	134793600	0.1202972425932952
chr2	134792700	134793700	0.6532205681081692
chr2	134792800	134793800	1.6239012012132
chr2	134792900	134793900	1.195333506077224
chr2	134793000	134794000	1.003694386143588
chr2	134793100	134794100	0.7926525033180818
chr2	134793200	134794200	0.4819399078887742
chr2	134793300	134794300	0.7693814986383652
chr2	134793400	134794400	-0.0983253762641489
chr2	134793500	134794500	-0.3001023792311531
chr2	134793600	134794600	-0.3144466883814103
chr2	134793700	134794700	-0.5619354505338241
chr2	134793800	134794800	-0.7890066915307218
chr2	134793900	134794900	-0.08186906133256529
chr2	134794000	134795000	0.3363035861523517
chr2	134794100	134795100	0.7940938325382613
chr2	134794200	134795200	1.0658380424820575
chr2	134794300	134795300	1.0418673620406709
chr2	134794400	134795400	1.4055648291562866
chr2	134794500	134795500	1.3324946535421676
chr2	134794600	134795600	1.248762763813878
chr2	134794700	134795700	2.004138849556401
chr2	134794800	134795800	1.950139099317556
chr2	134794900	134795900	1.9606385622585505
chr2	134795000	134796000	1.7864720742730305
chr2	134795100	134796100	1.3288828251588518
chr2	134795200	134796200	1.6086999898557734
chr2	134795300	134796300	1.7110164141360156
chr2	134795400	134796400	1.8829369283017765
chr2	134795500	134796500	2.130243571593812
chr2	134795600	134796600	1.6734279952071534
chr2	134795700	134796700	1.6787647905266
chr2	134795800	134796800	1.0481598383466282
chr2	134795900	134796900	1.1139211857229787
chr2	134796000	134797000	1.0385037455078407
chr2	134796100	134797100	0.9188881931566432
chr2	134796200	134797200	0.5982317778768248
chr2	134796300	134797300	0.4301264548118446
chr2	134796400	134797400	0.6958559658910811
chr2	134796500	134797500	0.4472007745999903
chr2	134796600	134797600	0.8812265820032902
chr2	134796700	134797700	0.8981025097185944
chr2	134796800	134797800	1.9511420940957824
chr2	134796900	134797900	1.5675891844727234
chr2	134797000	134798000	1.9234921658474917
chr2	134797100	134798100	2.419140183840524
chr2	134797200	134798200	2.8449316582551623
chr2	134797300	134798300	2.7725479082821987
chr2	134797400	134798400	1.6816091142387657
chr2	134797500	134798500	1.7841934266258528
chr2	134797600	134798600	2.207093991180931
chr2	134797700	134798700	1.7978258428847973
chr2	134797800	134798800	0.9738550698060224
chr2	134798000	134799000	0.8393704611049843
chr2	134798200	134799200	0.3994513826983633
chr2	134798300	134799300	0.5611224138015196
chr2	134798400	134799400	1.3678228857563093
chr2	134798500	134799500	1.9990191726381523
chr2	134798600	134799600	1.9152431437586044
chr2	134798700	134799700	1.6501305015543797
chr2	134798800	134799800	1.6736713219791766
chr2	134798900	134799900	1.3787626860416091
chr2	134799000	134800000	1.0395432404624896
chr2	134799100	134800100	0.9924898969195874
chr2	134799200	134800200	1.923053324643172
chr2	134799300	134800300	1.5778922026665465
chr2	134799400	134800400	1.329857624308899
chr2	134799500	134800500	0.2333834031462138
chr2	134799600	134800600	-0.03971029459040655
chr2	134799700	134800700	0.06453452176742633
chr2	134799800	134800800	0.17261721671605768
chr2	134799900	134800900	0.8135471068832595
chr2	134800000	134801000	0.7397028115328936
chr2	134800100	134801100	0.19947745887802024
chr2	134800200	134801200	-0.6933141269000499
chr2	134800300	134801300	-0.8243923289155156
chr2	134800400	134801400	-0.13556851844955978
chr2	134800500	134801500	0.8944842973489016
chr2	134800600	134801600	0.8676266936220701
chr2	134800700	134801700	1.3775683428928378
chr2	134800800	134801800	1.5372073435290428
chr2	134800900	134801900	0.8435731610845586
chr2	134801000	134802000	1.1979763103977894
chr2	134801100	134802100	1.393465088243914
chr2	134801200	134802200	1.6278298968261782
chr2	134801300	134802300	1.8855373846860977
chr2	134801400	134802400	1.4567098851852909
chr2	134801900	134802900	0.404509074764484
chr2	134802000	134803000	0.5426967996780341
chr2	134802100	134803100	0.4837500714309442
chr2	134802200	134803200	0.28251937459130283
chr2	134802300	134803300	-0.26991210370804736
chr2	134802400	134803400	-0.14405749377028948
chr2	134802500	134803500	-0.3705991887990111
chr2	134802600	134803600	-0.6523354585906035
chr2	134802700	134803700	-0.6314915042726154
chr2	134802800	134803800	-0.5383491959515585
chr2	134802900	134803900	-0.7480784961568868
chr2	134803000	134804000	-1.1667187420975922
chr2	134803100	134804100	-1.29591061117623
chr2	134803200	134804200	-1.1002983930310242
chr2	134803300	134804300	-0.8700501115919143
chr2	134803400	134804400	-1.1793734477499385
chr2	134803500	134804500	-1.2419783093073409
chr2	134803600	134804600	-1.5143363458351018
chr2	134803700	134804700	-0.9700498921365038
chr2	134803800	134804800	-0.8668540236004101
chr2	134803900	134804900	-0.4216934132077005
chr2	134804000	134805000	-0.16176550639604165
chr2	134804100	134805100	0.1952708293282312
chr2	134804200	134805200	-0.2222880815390938
chr2	134804300	134805300	0.4550068913576337
chr2	134804400	134805400	0.7047952662943969
chr2	134804500	134805500	1.0625906198332948
chr2	134804600	134805600	1.3152030560151005
chr2	134804700	134805700	1.0909065180920707
chr2	134804800	134805800	1.220215624133142
chr2	134804900	134805900	0.5310182009032467
chr2	134805000	134806000	0.7256213102913166
chr2	134805100	134806100	0.9023997990668746
chr2	134805200	134806200	1.1200672890565415
chr2	134805300	134806300	1.3637041331669202
chr2	134805400	134806400	1.5967851835042894
chr2	134805500	134806500	1.297404775194004
chr2	134805600	134806600	1.4413868163410677
chr2	134805700	134806700	1.4035127085577241
chr2	134805800	134806800	1.275161137548425
chr2	134805900	134806900	1.0162507579874531
chr2	134806000	134807000	0.2736238535198349
chr2	134806100	134807100	0.3849558834154915
chr2	134806200	134807200	0.3354805366062045
chr2	134806300	134807300	-0.14515551319882386
chr2	134806400	134807400	-0.3577684157586375
chr2	134806500	134807500	-0.3143011932549661
chr2	134806600	134807600	-0.30696379963238624
chr2	134806700	134807700	-0.5774534141772254
chr2	134806800	134807800	-0.6678492784513549
chr2	134806900	134807900	-0.1751548189253363
chr2	134807000	134808000	-0.03770351837825503
chr2	134807100	134808100	-0.978242239580202
chr2	134807200	134808200	-0.5638002689692466
chr2	134807300	134808300	-1.0573314824004214
chr2	134807400	134808400	-1.4470252419653942
chr2	134807500	134808500	-1.810494455225504
chr2	134807600	134808600	-2.0023301115632357
chr2	134807700	134808700	-1.0377616798244886
chr2	134807800	134808800	-0.5586625121493856
chr2	134807900	134808900	-0.531271635701081
chr2	134808000	134809000	-0.6257221645313676
chr2	134808100	134809100	-0.22624291730200666
chr2	134808200	134809200	-0.4029194018227255
chr2	134808300	134809300	0.029936423456182068
chr2	134808400	134809400	0.6033338846529415
chr2	134808500	134809500	0.7840719297574616
chr2	134808600	134809600	1.0573870303271768
chr2	134808700	134809700	0.8869712394620268
chr2	134808800	134809800	0.9360741142291321
chr2	134808900	134809900	1.0889568061719288
chr2	134809000	134810000	1.781821418920554
chr2	134809100	134810100	1.6177271042257415
chr2	134809200	134810200	1.3385994365122171
chr2	134809300	134810300	1.2591131115324825
chr2	134809400	134810400	1.4602903495180244
chr2	134809500	134810500	1.6911782575812369
chr2	134809600	134810600	1.7369376270019434
chr2	134809700	134810700	2.154117022270169
chr2	134809800	134810800	1.7216388304053458
chr2	134809900	134810900	1.7336689819924596
chr2	134810000	134811000	1.517167733699599
chr2	134810100	134811100	1.724389919386748
chr2	134810200	134811200	2.622843564860541
chr2	134810300	134811300	1.9233009523219795
chr2	134810400	134811400	1.7196413482249535
chr2	134810500	134811500	1.7981636041629019
chr2	134810600	134811600	1.1611791314458808
chr2	134810700	134811700	0.4102385010408725
chr2	134810800	134811800	0.20287633599994453
chr2	134810900	134811900	0.21837025642499452
chr2	134811000	134812000	0.043546665297547194
chr2	134811100	134812100	-0.11136847613382234
chr2	134811200	134812200	-1.033548047925973
chr2	134811300	134812300	-0.8340894838763356
chr2	134811400	134812400	-0.9427566629040559
chr2	134811500	134812500	-1.674663054136896
chr2	134811600	134812600	-1.301797610302747
chr2	134811700	134812700	-1.1883549355085734
chr2	134811800	134812800	-0.33013258913581345
chr2	134811900	134812900	-0.32260967639633514
chr2	134812000	134813000	0.1209609284756463
chr2	134812100	134813100	0.32372496037515697
chr2	134812200	134813200	0.31174367407358244
chr2	134812300	134813300	1.0041569349696235
chr2	134812400	134813400	0.5141954141054706
chr2	134812500	134813500	1.7184508371414169
chr2	134812600	134813600	1.7073665026885838
chr2	134812700	134813700	1.8786552243295769
chr2	134812800	134813800	1.4533194302953532
chr2	134812900	134813900	1.5229407213574162
chr2	134813000	134814000	1.7680971658027946
chr2	134813100	134814100	1.3577605615205994
chr2	134813200	134814200	1.9429755241997204
chr2	134813300	134814300	1.6057361337231528
chr2	134813400	134814400	2.0136526078489463
chr2	134813500	134814500	1.2385680066468006
chr2	134813600	134814600	1.4956471275703174
chr2	134813700	134814700	1.9714616612471831
chr2	134813800	134814800	1.7748774534999592
chr2	134813900	134814900	1.6213566517080318
chr2	134814000	134815000	1.244309418478297
chr2	134814100	134815100	1.5180013503516512
chr2	134814200	134815200	0.8501853220164343
chr2	134814300	134815300	1.3238580366585415
chr2	134814400	134815400	0.930703796073533
chr2	134814500	134815500	1.116998908733447
chr2	134814600	134815600	1.1409037175371846
chr2	134814700	134815700	0.5921711638764123
chr2	134814800	134815800	0.6859011655138616
chr2	134814900	134815900	0.5999047741393791
chr2	134815000	134816000	0.25535584976283004
chr2	134815100	134816100	0.0041826738783735645
chr2	134815200	134816200	0.8619725725959133
chr2	134815300	134816300	0.7605468760061035
chr2	134815400	134816400	0.8542332468370861
chr2	134815500	134816500	0.7494890976272216
chr2	134815600	134816600	0.6783828604784274
chr2	134815700	134816700	0.5784579119315362
chr2	134815800	134816800	0.4593710946164107
chr2	134815900	134816900	0.4386789985207907
chr2	134816000	134817000	0.34743548077897896
chr2	134816100	134817100	-0.12560578498754724
chr2	134816200	134817200	-1.2002686539757033
chr2	134816300	134817300	-1.2742635926654422
chr2	134816400	134817400	-0.9982054742857788
chr2	134816500	134817500	-0.7045738743622493
chr2	134816600	134817600	-0.585680597102827
chr2	134816700	134817700	-0.3357380974000105
chr2	134816800	134817800	-0.06073751420998555
chr2	134816900	134817900	0.5011725180766563
chr2	134817000	134818000	-0.11774258362088048
chr2	134817100	134818100	0.4807500197365106
chr2	134817200	134818200	0.9640951834823204
chr2	134817300	134818300	0.20836428327562995
chr2	134817400	134818400	-0.1724800224314862
chr2	134817500	134818500	-0.27055715821551546
chr2	134817600	134818600	-0.4236746960430535
chr2	134817700	134818700	-0.5371590027258826
chr2	134817800	134818800	-0.2826726062370261
chr2	134817900	134818900	-0.0726305401401333
chr2	134818000	134819000	0.8400224876610665
chr2	134818100	134819100	0.7254349234872342
chr2	134818200	134819200	0.8768743709520725
chr2	134818300	134819300	1.9529781076760209
chr2	134818400	134819400	1.7991515187588858
chr2	134818500	134819500	1.2225490638813583
chr2	134818600	134819600	1.3528265338428953
chr2	134818700	134819700	1.280795034621917
chr2	134818800	134819800	1.258846151553325
chr2	134818900	134819900	0.863895232940854
chr2	134819000	134820000	0.9966259607330943
chr2	134819100	134820100	1.2278771810701476
chr2	134820200	134821200	-1.725657732974203
chr2	134820300	134821300	-1.588111388409164
chr2	134820400	134821400	-1.1277128807131431
chr2	134820500	134821500	-1.0635291979351864
chr2	134820600	134821600	-0.4366420668500521
chr2	134820700	134821700	-0.7714730298529017
chr2	134820800	134821800	-0.11533426834521805
chr2	134820900	134821900	-0.10699478289422053
chr2	134821000	134822000	-0.0949689918629083
chr2	134821100	134822100	-0.5151583765749096
chr2	134821200	134822200	0.19022611799331424
chr2	134821300	134822300	0.4912181562430477
chr2	134821400	134822400	0.4210426064675569
chr2	134821500	134822500	0.34376860924789265
chr2	134821600	134822600	0.22236437277512788
chr2	134821700	134822700	1.334017065282991
chr2	134821800	134822800	1.6114458047099187
chr2	134821900	134822900	1.2412112905303554
chr2	134822000	134823000	0.6902034138150573
chr2	134822100	134823100	0.908369768470622
chr2	134822200	134823200	0.8705820344403131
chr2	134822300	134823300	0.7535027571935545
chr2	134822400	134823400	0.8022932935031013
chr2	134822500	134823500	0.7565509126435673
chr2	134822600	134823600	0.5119424064689386
chr2	134822700	134823700	0.08214557768329707
chr2	134822800	134823800	-0.4218158530163062
chr2	134822900	134823900	0.2835250610377628
chr2	134823000	134824000	0.4294182098538087
chr2	134823100	134824100	0.4621870511593546
chr2	134823200	134824200	0.2663795850241613
chr2	134823300	134824300	-0.0609252110189975
chr2	134823400	134824400	-0.631389837063989
chr2	134823500	134824500	-0.09451745190728923
chr2	134823600	134824600	-0.5983279403547073
chr2	134823700	134824700	-0.6261790632302315
chr2	134823800	134824800	-0.643411042940213
chr2	134823900	134824900	-0.9413241797134172
chr2	134824000	134825000	-0.6839428471296825
chr2	134824100	134825100	-1.1092918958554974
chr2	134824200	134825200	-1.4904710417190037
chr2	134824300	134825300	-1.4831190329575294
chr2	134824400	134825400	-1.8201384528722195
chr2	134824500	134825500	-2.570229101910881
chr2	134824600	134825600	-2.59041426332769
chr2	134824700	134825700	-2.467859937269405
chr2	134824800	134825800	-2.406755758872586
chr2	134824900	134825900	-2.3309227510375825
chr2	134825000	134826000	-2.7847973135706536
chr2	134825100	134826100	-2.4909836520993034
chr2	134825200	134826200	-2.354371755853361
chr2	134825300	134826300	-2.507382679920186
chr2	134825400	134826400	-2.1737793358944475
chr2	134825500	134826500	-1.877297180746948
chr2	134831100	134832100	-0.709677402371706
chr2	134831200	134832200	-0.8574402702891858
chr2	134831300	134832300	-1.5691832169364268
chr2	134831400	134832400	-2.0144650680127354
chr2	134831500	134832500	-2.5576879093659595
chr2	134831600	134832600	-2.600160869686769
chr2	134831700	134832700	-2.8847912821673
chr2	134831800	134832800	-2.6108200577387435
chr2	134831900	134832900	-2.3216253489317515
chr2	134832000	134833000	-2.295688922930935
chr2	134832100	134833100	-1.6792933313448546
chr2	134832200	134833200	-1.4400345744665335
chr2	134832300	134833300	-0.6268743640098963
chr2	134832400	134833400	-0.25484489930709303
chr2	134832500	134833500	0.05834019545352793
chr2	134832600	134833600	0.3093641164379733
chr2	134832700	134833700	0.7203948133500305
chr2	134832800	134833800	1.0249786301351782
chr2	134832900	134833900	1.227703782011866
chr2	134833000	134834000	1.3177231313230642
chr2	134833100	134834100	0.6718993972552164
chr2	134833200	134834200	1.0657610405675366
chr2	134833300	134834300	0.9311225296492333
chr2	134833400	134834400	0.7281468610759593
chr2	134833500	134834500	0.4006528670921798
chr2	134833600	134834600	0.4468749162251864
chr2	134833700	134834700	0.6998032401148818
chr2	134834900	134835900	1.0931547189893136
chr2	134835000	134836000	1.5532497354173194
chr2	134835100	134836100	1.1851035320103307
chr2	134835200	134836200	0.9180429402628756
chr2	134835300	134836300	0.835000370724543
chr2	134835400	134836400	0.8691055702606791
chr2	134835500	134836500	1.2430147880036913
chr2	134835600	134836600	0.9075696326292124
chr2	134835700	134836700	1.1751447816543563
chr2	134835800	134836800	1.4708827382504714
chr2	134835900	134836900	1.4103894010896212
chr2	134836000	134837000	0.5488283601141598
chr2	134836100	134837100	0.9216392988494878
chr2	134836200	134837200	0.5744382112286932
chr2	134836300	134837300	0.7914908174968494
chr2	134836400	134837400	0.3035651553307149
chr2	134836500	134837500	0.030999111058331117
chr2	134836600	134837600	-0.02941145863330045
chr2	134836700	134837700	-0.3201175237694189
chr2	134836800	134837800	-0.4591071977605621
chr2	134836900	134837900	-0.38109446346298936
chr2	134837000	134838000	-0.163354269046012
chr2	134837100	134838100	-0.8920988447218628
chr2	134837200	134838200	-0.8189332971818635
chr2	134837300	134838300	-0.9850128589217728
chr2	134837400	134838400	-0.4596748248615279
chr2	134837500	134838500	-0.3807804225783868
chr2	134837600	134838600	0.2678462708430522
chr2	134837700	134838700	-0.17206106391864434
chr2	134837800	134838800	-0.1915742506092956
chr2	134837900	134838900	0.2469022214613888
chr2	134838000	134839000	-0.37690530091032126
chr2	134838100	134839100	0.013789355823495707
chr2	134838200	134839200	0.05740499709183355
chr2	134838300	134839300	-0.5940386675003824
chr2	134838400	134839400	-0.6744908124763821
chr2	134838500	134839500	-0.2318514397084807
chr2	134838600	134839600	-0.07850748536787026
chr2	134838700	134839700	-0.27193557362545184
chr2	134838800	134839800	0.10060287276433776
chr2	134838900	134839900	-0.2105038714667378
chr2	134839000	134840000	0.8739061976047542
chr2	134839100	134840100	0.928875885227064
chr2	134840200	134841200	0.8210996431406494
chr2	134840300	134841300	1.1857660926674427
chr2	134840400	134841400	1.4606660269289116
chr2	134840500	134841500	1.6269144904344115
chr2	134840600	134841600	0.961822217053842
chr2	134840700	134841700	1.0476243412386106
chr2	134840800	134841800	1.7971639557277428
chr2	134840900	134841900	1.858442048234908
chr2	134841000	134842000	1.343189026233354
chr2	134841100	134842100	1.7319098442841714
chr2	134841200	134842200	1.6693485033477742
chr2	134841300	134842300	1.2997980010042849
chr2	134841400	134842400	1.2300256306794042
chr2	134841500	134842500	1.3876808967573475
chr2	134841600	134842600	2.649050676799728
chr2	134841700	134842700	2.534627451113061
chr2	134841800	134842800	1.7509702268588383
chr2	134841900	134842900	2.0217648012664973
chr2	134842000	134843000	2.2647516397507985
chr2	134842100	134843100	1.4961175847721258
chr2	134842200	134843200	1.0840092010829026
chr2	134842300	134843300	1.1434154139652135
chr2	134842400	134843400	0.5972531425363546
chr2	134842500	134843500	0.10835968592131133
chr2	134842600	134843600	-1.346928932717952
chr2	134842700	134843700	-1.5244117275141729
chr2	134842800	134843800	-1.2780089389473923
chr2	134842900	134843900	-1.3232790260407872
chr2	134843000	134844000	-1.1843390171709667
chr2	134843100	134844100	-1.3705096698052206
chr2	134843200	134844200	-0.9116470522419344
chr2	134843300	134844300	-0.2883693451340462
chr2	134843400	134844400	0.4353681008542312
chr2	134843500	134844500	0.7892104161695603
chr2	134843600	134844600	1.3352206876317667
chr2	134843700	134844700	1.1005575987342655
chr2	134843800	134844800	1.212710167718469
chr2	134843900	134844900	0.7495772982871859
chr2	134844000	134845000	0.4791575777223979
chr2	134844100	134845100	1.3602193146159636
chr2	134844200	134845200	1.1834031993877043
chr2	134844300	134845300	-0.04082760658480003
chr2	134844400	134845400	0.15942419778193204
```
