## Supplemental Datasets for "A genome-wide mutational constraint map quantified from variation in 76,156 human genomes": Supplementary_Data_3.bed (part 409 of 859)

```
chr2	134844500	134845500	-0.2818721174763919
chr2	134845600	134846600	1.3887593351038934
chr2	134845700	134846700	1.2373126940101238
chr2	134845800	134846800	1.7450201579264764
chr2	134845900	134846900	1.6425886541469492
chr2	134846000	134847000	1.8644692813479387
chr2	134846100	134847100	2.0851560951261146
chr2	134846200	134847200	2.189092135956032
chr2	134846300	134847300	1.63887664874316
chr2	134846400	134847400	1.8093370082792968
chr2	134846500	134847500	1.5082303668161223
chr2	134846600	134847600	1.7551997632978509
chr2	134846700	134847700	2.44372533331902
chr2	134846800	134847800	1.4319840562487138
chr2	134846900	134847900	1.4180369578881236
chr2	134847000	134848000	1.2148802710021995
chr2	134847100	134848100	0.6550501269243614
chr2	134847200	134848200	0.8826919266740624
chr2	134847300	134848300	0.813444682979881
chr2	134847400	134848400	0.6331522149427908
chr2	134847500	134848500	0.3358212454537951
chr2	134847600	134848600	0.4034168635941783
chr2	134847700	134848700	-0.3940712860873967
chr2	134847800	134848800	-0.29211292044791803
chr2	134847900	134848900	-0.7111403865259542
chr2	134848000	134849000	-0.879496467434842
chr2	134848100	134849100	-0.3900850147712779
chr2	134848200	134849200	-0.6076207216102006
chr2	134848300	134849300	-0.6280294652271532
chr2	134848400	134849400	-0.9200826544297266
chr2	134848500	134849500	-0.8212930797508718
chr2	134848600	134849600	-1.0144578655870962
chr2	134848700	134849700	-0.29374791150009866
chr2	134848800	134849800	-0.13377008013967134
chr2	134848900	134849900	-0.06817016136364988
chr2	134849000	134850000	0.7339885565830938
chr2	134849100	134850100	0.5200713941027091
chr2	134849200	134850200	0.3668300774336844
chr2	134849300	134850300	0.515504786068556
chr2	134850300	134851300	-1.2653084824095335
chr2	134850400	134851400	-1.7598260983269067
chr2	134850500	134851500	-2.1624936018158376
chr2	134850600	134851600	-1.4339063235989689
chr2	134850700	134851700	-0.9730327643302386
chr2	134850800	134851800	-1.0804369399117797
chr2	134850900	134851900	-0.6788509873955602
chr2	134851000	134852000	0.17162946292862138
chr2	134851100	134852100	-0.41890897803401
chr2	134851200	134852200	0.5257203445874528
chr2	134851300	134852300	0.5602205074404929
chr2	134851400	134852400	0.8709775487710485
chr2	134851500	134852500	1.6798370105790708
chr2	134851600	134852600	1.000514393658585
chr2	134851700	134852700	0.9467796484069788
chr2	134851800	134852800	0.98842796583084
chr2	134851900	134852900	1.0204160026715592
chr2	134852000	134853000	1.1007834319252001
chr2	134852100	134853100	1.8375118714452707
chr2	134853200	134854200	1.45622795896869
chr2	134853300	134854300	0.7974114029133015
chr2	134853400	134854400	0.6202480844542706
chr2	134853500	134854500	0.025162300782618274
chr2	134853600	134854600	0.2932043606691355
chr2	134853700	134854700	0.18923802908429047
chr2	134853800	134854800	0.3680181752405725
chr2	134853900	134854900	-0.4574710111061226
chr2	134854000	134855000	0.09065965027003489
chr2	134854100	134855100	-0.0438554865680587
chr2	134854200	134855200	-0.5600058185304103
chr2	134854300	134855300	0.4794825579561373
chr2	134854400	134855400	1.737470215472937
chr2	134854500	134855500	2.134194657460373
chr2	134854600	134855600	1.7648571653422027
chr2	134854700	134855700	1.13358122507982
chr2	134854800	134855800	1.1800686325839342
chr2	134854900	134855900	0.811813848986212
chr2	134855000	134856000	0.6454743313842277
chr2	134855100	134856100	0.5887730667889607
chr2	134855200	134856200	0.3806954635474367
chr2	134855300	134856300	-0.04896028012287347
chr2	134855400	134856400	-0.8041525809645991
chr2	134855500	134856500	-0.506666533321544
chr2	134855600	134856600	-0.003551507663029069
chr2	134855700	134856700	-0.11976597471222715
chr2	134855800	134856800	0.2726517193643769
chr2	134855900	134856900	0.89067349015853
chr2	134856000	134857000	0.8935482705742183
chr2	134856100	134857100	1.0238965986834625
chr2	134856200	134857200	1.9559685340248871
chr2	134856300	134857300	2.6708990488512114
chr2	134856400	134857400	2.6353532302741014
chr2	134856500	134857500	2.2332063904106647
chr2	134856600	134857600	1.849729457029725
chr2	134856700	134857700	2.2023655971671783
chr2	134856800	134857800	2.1668342887794307
chr2	134856900	134857900	2.3321223256121755
chr2	134858600	134859600	-0.8022104908080864
chr2	134858700	134859700	-0.6705469366269626
chr2	134858800	134859800	-0.382858563131372
chr2	134858900	134859900	-0.13362565362640158
chr2	134859000	134860000	-0.18397140182036548
chr2	134859100	134860100	0.18853081881321496
chr2	134859200	134860200	0.33126393656432696
chr2	134859300	134860300	0.8712145402768678
chr2	134859400	134860400	1.4857177906931107
chr2	134859500	134860500	1.3851479692907362
chr2	134859600	134860600	1.12635381516748
chr2	134859700	134860700	1.3751343405761756
chr2	134859800	134860800	1.2030571140283095
chr2	134860900	134861900	1.0840340207120551
chr2	134861000	134862000	1.9355861233363971
chr2	134861100	134862100	1.7504593125566887
chr2	134861200	134862200	2.329004566263011
chr2	134861300	134862300	2.1798282576350405
chr2	134861400	134862400	2.3190390681992383
chr2	134861500	134862500	2.3196932340684504
chr2	134861600	134862600	2.1073876790750767
chr2	134861700	134862700	2.2710334278685083
chr2	134861800	134862800	2.176988638865738
chr2	134861900	134862900	2.4958834566862724
chr2	134862000	134863000	1.7649891963777877
chr2	134862100	134863100	2.341721707624269
chr2	134862200	134863200	1.7377499834270396
chr2	134862300	134863300	2.0294358572060243
chr2	134862400	134863400	1.992755464838892
chr2	134862500	134863500	1.7353647779784385
chr2	134862600	134863600	2.179166558114344
chr2	134862700	134863700	2.257802307068866
chr2	134862800	134863800	2.2473492500300467
chr2	134862900	134863900	2.4630521861699792
chr2	134863000	134864000	1.9943894108991467
chr2	134863100	134864100	1.5283721736339912
chr2	134863200	134864200	1.3922640937049469
chr2	134863300	134864300	1.0767956786731283
chr2	134863400	134864400	0.28988800744045984
chr2	134863500	134864500	-0.11046838048056826
chr2	134863600	134864600	-0.9344116813299346
chr2	134863700	134864700	-0.9318851962929776
chr2	134863800	134864800	-0.8516838166590938
chr2	134863900	134864900	-1.614019204438321
chr2	134864000	134865000	-1.3444100719383758
chr2	134864300	134865300	-0.2624381855717581
chr2	134864400	134865400	0.4228124753945591
chr2	134864500	134865500	1.1575333229973626
chr2	134864600	134865600	1.3544929102324683
chr2	134864700	134865700	0.5725831224660286
chr2	134864800	134865800	1.3591933041672128
chr2	134864900	134865900	2.067422046983212
chr2	134865000	134866000	2.2666723226369307
chr2	134865100	134866100	1.8528341112944344
chr2	134865200	134866200	1.6957086181562138
chr2	134865300	134866300	2.2840901446572697
chr2	134865400	134866400	2.013211283420873
chr2	134865500	134866500	2.2617933282407727
chr2	134865600	134866600	2.1825250192671843
chr2	134865700	134866700	2.4110741030855536
chr2	134865800	134866800	0.9307532780413648
chr2	134865900	134866900	1.1073427105746976
chr2	134866000	134867000	1.3409999559095402
chr2	134866100	134867100	1.375864093506406
chr2	134866200	134867200	1.2119642186144202
chr2	134866300	134867300	0.41629409246023663
chr2	134866400	134867400	0.4303315774291795
chr2	134866500	134867500	-0.2505425733993736
chr2	134866600	134867600	-0.3045781757342815
chr2	134866700	134867700	0.14611991903126045
chr2	134866800	134867800	0.5851382029422723
chr2	134866900	134867900	0.15162083855566275
chr2	134867000	134868000	-0.5967159834855867
chr2	134867100	134868100	-1.2471249909565063
chr2	134867200	134868200	-1.6312176242750829
chr2	134867300	134868300	-1.6658130136359564
chr2	134867400	134868400	-1.6898140979080396
chr2	134868600	134869600	-1.4733655407270616
chr2	134868700	134869700	-1.552594407228123
chr2	134868800	134869800	-1.008157366349178
chr2	134868900	134869900	-1.329929074020096
chr2	134869000	134870000	-0.8121415887573726
chr2	134869100	134870100	-0.8469240648810429
chr2	134869200	134870200	-0.7583234263534009
chr2	134869300	134870300	-0.4593170758701577
chr2	134869400	134870400	0.19967790269974686
chr2	134869500	134870500	0.1547767933169462
chr2	134869600	134870600	0.6495046008604358
chr2	134869700	134870700	0.9398687567646834
chr2	134869800	134870800	0.7914418718582551
chr2	134869900	134870900	1.3320256244178728
chr2	134870000	134871000	1.3403311992053406
chr2	134870100	134871100	1.7884051373624283
chr2	134870200	134871200	1.8239397638648087
chr2	134870300	134871300	1.8642196310143289
chr2	134870400	134871400	1.3302753484408472
chr2	134870500	134871500	1.5450857620303888
chr2	134870600	134871600	1.615279994992362
chr2	134870700	134871700	1.5816447367926816
chr2	134870800	134871800	1.3903749996076515
chr2	134870900	134871900	1.1860605110845244
chr2	134872000	134873000	0.9083929202462744
chr2	134872100	134873100	0.6931778980163149
chr2	134872200	134873200	0.6402072581550797
chr2	134872300	134873300	0.2207567968046649
chr2	134872400	134873400	-0.06853175048239364
chr2	134872500	134873500	-0.5730849342953249
chr2	134872600	134873600	-0.8068155403770322
chr2	134872700	134873700	-1.1952675489913869
chr2	134872800	134873800	-1.0849982780982406
chr2	134872900	134873900	-0.39631057500854944
chr2	134873000	134874000	-1.393684322244206
chr2	134873100	134874100	-1.6555584831855703
chr2	134873200	134874200	-1.5192396236323469
chr2	134873300	134874300	-0.7294191106579162
chr2	134873400	134874400	-0.6173026845590761
chr2	134873500	134874500	-0.1961276790376429
chr2	134873600	134874600	0.2616329171529599
chr2	134873700	134874700	0.7875717652050239
chr2	134873800	134874800	0.4536410491751768
chr2	134873900	134874900	0.36238937161856505
chr2	134874000	134875000	0.5443616374799088
chr2	134874100	134875100	1.178185793924884
chr2	134874200	134875200	1.05405030718819
chr2	134874300	134875300	0.3871228403387561
chr2	134874400	134875400	0.5246123927289928
chr2	134874500	134875500	0.14460263297337053
chr2	134874600	134875600	-0.3830100063963761
chr2	134874700	134875700	-0.5059899568848572
chr2	134874800	134875800	0.15714790240901372
chr2	134874900	134875900	-0.052152650984438574
chr2	134875000	134876000	0.2893295188444732
chr2	134875100	134876100	-0.08961462099431326
chr2	134875200	134876200	0.2720158960531425
chr2	134875300	134876300	0.7795510373258489
chr2	134875400	134876400	1.1284540060100057
chr2	134875500	134876500	1.7467546396355331
chr2	134875600	134876600	2.051246074904077
chr2	134875700	134876700	1.7905248397388864
chr2	134875800	134876800	1.4689908117808177
chr2	134875900	134876900	1.8892784323041976
chr2	134876000	134877000	1.9261641229452189
chr2	134876100	134877100	1.9697143983579282
chr2	134876200	134877200	2.0605215629556106
chr2	134876300	134877300	2.145080844788652
chr2	134876400	134877400	2.0020333279115943
chr2	134876500	134877500	1.9220221508196087
chr2	134876600	134877600	1.5275775363664137
chr2	134876700	134877700	1.9683500289248748
chr2	134876800	134877800	1.2909061545137706
chr2	134876900	134877900	1.1256213647332765
chr2	134877000	134878000	0.6141585202360781
chr2	134877100	134878100	0.9955357050926692
chr2	134877200	134878200	0.41865978127315145
chr2	134877300	134878300	0.19906785003580416
chr2	134877400	134878400	0.33819797300053545
chr2	134877500	134878500	-0.5247061821914752
chr2	134877600	134878600	-0.599748396974192
chr2	134877700	134878700	-0.7894544073423931
chr2	134877800	134878800	-0.20143147466977884
chr2	134877900	134878900	-0.03016887193969793
chr2	134878000	134879000	0.2670347708189061
chr2	134878100	134879100	-0.14307260946147174
chr2	134878200	134879200	0.060055510102470386
chr2	134878300	134879300	0.42145650963192655
chr2	134878400	134879400	0.3929687686215596
chr2	134878500	134879500	0.7290472434358202
chr2	134878600	134879600	1.1537841906541275
chr2	134878700	134879700	1.2850735439728855
chr2	134878800	134879800	1.4457394970061734
chr2	134878900	134879900	1.0823812325216975
chr2	134879000	134880000	0.7812687555126293
chr2	134879100	134880100	1.1259622838608132
chr2	134879200	134880200	1.4511089037926408
chr2	134879300	134880300	1.2168316527380312
chr2	134879400	134880400	0.8765043664709936
chr2	134879500	134880500	0.3452789268715329
chr2	134879600	134880600	0.002670377201534877
chr2	134879700	134880700	-0.4409304061332105
chr2	134879800	134880800	-1.0640805114908871
chr2	134879900	134880900	-0.36406152635503936
chr2	134880000	134881000	-0.636360772615246
chr2	134880100	134881100	-0.8184048375047405
chr2	134880200	134881200	-0.9116130812357692
chr2	134880300	134881300	-0.9470290283628382
chr2	134880400	134881400	-1.0046578556806056
chr2	134880500	134881500	-0.4177700042506193
chr2	134880600	134881600	0.20241149013853274
chr2	134880700	134881700	0.7991897949193433
chr2	134880800	134881800	1.386782534110956
chr2	134880900	134881900	0.5498203006901614
chr2	134881000	134882000	1.2578001559076633
chr2	134881100	134882100	1.6444406338690734
chr2	134881200	134882200	1.082430346546202
chr2	134881300	134882300	0.6084996980753827
chr2	134881400	134882400	0.4709404066504319
chr2	134881500	134882500	0.4403040056796485
chr2	134881600	134882600	0.25395034508528586
chr2	134881700	134882700	-0.09031626147248956
chr2	134881800	134882800	-0.27252025109704303
chr2	134881900	134882900	-0.5476313795473221
chr2	134882000	134883000	-0.7960939524690412
chr2	134882100	134883100	-1.8546557732988391
chr2	134882200	134883200	-1.7364968670016565
chr2	134882300	134883300	-1.2247660030522216
chr2	134882400	134883400	-0.8890988079388623
chr2	134882500	134883500	-1.6415700141536698
chr2	134882600	134883600	-1.1929245220852338
chr2	134882700	134883700	-1.1607903451479629
chr2	134882800	134883800	-1.4284922951914822
chr2	134882900	134883900	-1.0701170459008271
chr2	134883000	134884000	-0.9206396355042322
chr2	134883100	134884100	-0.8919637928199473
chr2	134883200	134884200	-0.5123115287037738
chr2	134883300	134884300	-0.8533321189339926
chr2	134883400	134884400	-0.2477342417087807
chr2	134883500	134884500	0.9774654752331279
chr2	134883600	134884600	0.8569525934012344
chr2	134883700	134884700	0.9271487704070314
chr2	134883800	134884800	1.2357282242595051
chr2	134883900	134884900	1.4682010125309932
chr2	134884000	134885000	1.2518845202487692
chr2	134884100	134885100	2.2014184265951275
chr2	134884200	134885200	2.286653077532364
chr2	134886300	134887300	0.5535674528779375
chr2	134886400	134887400	0.6862654644095493
chr2	134886500	134887500	1.2642723073204658
chr2	134886600	134887600	1.4922014746459649
chr2	134886700	134887700	1.8619334242871453
chr2	134886800	134887800	1.4291826082647934
chr2	134886900	134887900	1.4748242485978826
chr2	134887000	134888000	1.9124985873017526
chr2	134887100	134888100	2.170012497136916
chr2	134887200	134888200	2.6846066209652046
chr2	134887300	134888300	2.6278367812708185
chr2	134887400	134888400	2.3802735701752122
chr2	134887500	134888500	1.6658911780309946
chr2	134887600	134888600	1.0454590621539133
chr2	134887700	134888700	1.2783025159924457
chr2	134887800	134888800	0.6364109111683579
chr2	134887900	134888900	0.4545662570876812
chr2	134888000	134889000	0.34334107309094586
chr2	134888100	134889100	-0.046875565667030654
chr2	134888200	134889200	-0.04558730629951832
chr2	134888300	134889300	0.2146880422684673
chr2	134888400	134889400	0.35326608796101105
chr2	134888500	134889500	0.3995753578674532
chr2	134888600	134889600	0.5733374702231238
chr2	134888700	134889700	0.5009066557733963
chr2	134888800	134889800	0.561773297296146
chr2	134888900	134889900	0.8087288896702459
chr2	134889000	134890000	0.9113818744587134
chr2	134889100	134890100	0.6346568369753579
chr2	134889200	134890200	0.4677606032555102
chr2	134889300	134890300	1.073012820778979
chr2	134889400	134890400	1.3460913832846158
chr2	134889500	134890500	1.7386087354919044
chr2	134889600	134890600	1.6486095531558362
chr2	134889700	134890700	1.3926750204756064
chr2	134889800	134890800	1.87344544213328
chr2	134889900	134890900	1.7676065315405964
chr2	134890000	134891000	1.5141808407327022
chr2	134890100	134891100	1.5581814089189547
chr2	134890200	134891200	1.191736011723199
chr2	134890300	134891300	0.7639264624663592
chr2	134890400	134891400	0.5934522801841069
chr2	134890500	134891500	0.11276747627052028
chr2	134890600	134891600	-0.11316522689159746
chr2	134890700	134891700	-0.005928938050042988
chr2	134890800	134891800	0.3530794895611229
chr2	134890900	134891900	0.7005164975379579
chr2	134891000	134892000	1.0912395792112852
chr2	134891100	134892100	1.0924614166175637
chr2	134891200	134892200	0.9131944125542404
chr2	134891300	134892300	0.4581661633249368
chr2	134891400	134892400	-0.20675638881359434
chr2	134891500	134892500	0.13495908404765844
chr2	134891600	134892600	0.9745345680435372
chr2	134891700	134892700	0.8197202514490759
chr2	134891800	134892800	0.3753488690215731
chr2	134891900	134892900	0.3059363034888974
chr2	134892000	134893000	-0.12182816302121592
chr2	134892100	134893100	0.12722576173442568
chr2	134892200	134893200	0.905996725522786
chr2	134893300	134894300	1.472104721136291
chr2	134893400	134894400	1.3662799875428762
chr2	134893500	134894500	1.1151646466986602
chr2	134893600	134894600	1.1996295828434018
chr2	134893700	134894700	1.4026093732096927
chr2	134893800	134894800	1.6195305257120085
chr2	134893900	134894900	1.4717555363327846
chr2	134894000	134895000	1.0567093795216784
chr2	134894100	134895100	1.3203663894164894
chr2	134894200	134895200	1.4518506797460642
chr2	134894300	134895300	1.308951940275013
chr2	134895400	134896400	-1.0743288538323716
chr2	134895500	134896500	-1.1161999798705518
chr2	134895600	134896600	-0.7942622704609634
chr2	134895700	134896700	-0.7893016752609611
chr2	134895800	134896800	-0.8138755873245128
chr2	134895900	134896900	-0.4120318435386911
chr2	134896000	134897000	-0.31375226817669805
chr2	134896100	134897100	-1.3745171292916905
chr2	134896200	134897200	-1.2146231162188303
chr2	134896300	134897300	-1.2298420215229986
chr2	134896400	134897400	-1.0655148487882455
chr2	134896500	134897500	-0.9869094756764941
chr2	134896600	134897600	-1.7277086547533949
chr2	134896700	134897700	-1.5553773093721823
chr2	134896800	134897800	-1.331107187311877
chr2	134896900	134897900	-1.6274349662115624
chr2	134897900	134898900	-0.43791205160981145
chr2	134898000	134899000	-0.10655023206051065
chr2	134898100	134899100	0.2971276398157775
chr2	134898200	134899200	0.23902025750284714
chr2	134898300	134899300	0.7534375516165951
chr2	134898400	134899400	0.2439037904944092
chr2	134898500	134899500	0.5241613594870791
chr2	134898600	134899600	0.8263757056434301
chr2	134898700	134899700	0.734072615979227
chr2	134898800	134899800	0.8222785838816434
chr2	134898900	134899900	1.0801031734395248
chr2	134899000	134900000	0.6808406273558942
chr2	134899100	134900100	0.4116731170070764
chr2	134899200	134900200	0.7218332109720318
chr2	134899300	134900300	1.201782357634789
chr2	134899400	134900400	1.680192454870636
chr2	134899500	134900500	2.067650940396027
chr2	134899600	134900600	2.255390242123771
chr2	134899700	134900700	2.102081273205442
chr2	134899800	134900800	2.235866825197585
chr2	134899900	134900900	1.5491747270323788
chr2	134900000	134901000	2.345534107822671
chr2	134900100	134901100	2.3833101524815867
chr2	134900200	134901200	2.7523638533601624
chr2	134900300	134901300	2.203929788017641
chr2	134900400	134901400	1.3884785653882599
chr2	134900500	134901500	0.6008623541592449
chr2	134900600	134901600	0.04034897403613283
chr2	134900700	134901700	0.31112785103706964
chr2	134900800	134901800	0.33754218132046504
chr2	134900900	134901900	0.7913324174368139
chr2	134901000	134902000	0.13411640479906425
chr2	134901100	134902100	0.6231840576199073
chr2	134901200	134902200	-0.22052179614382986
chr2	134901300	134902300	-0.3973561282980466
chr2	134901400	134902400	0.6165822777453469
chr2	134901500	134902500	0.8176543831644744
chr2	134901600	134902600	1.0536011903814375
chr2	134901700	134902700	0.7502408523345132
chr2	134901800	134902800	1.3636551749963015
chr2	134901900	134902900	1.2457549305662001
chr2	134902000	134903000	1.6038666168137437
chr2	134902100	134903100	1.2697229539009522
chr2	134902200	134903200	1.8776485203891882
chr2	134902300	134903300	2.7055952090581648
chr2	134902400	134903400	2.0837331933397367
chr2	134902500	134903500	2.0172926617607505
chr2	134902600	134903600	1.828623940255232
chr2	134902700	134903700	2.11371406038521
chr2	134902800	134903800	1.74853861269305
chr2	134904000	134905000	2.1062526819778693
chr2	134904100	134905100	1.8170492219775216
chr2	134904200	134905200	1.885127000925811
chr2	134904300	134905300	1.38874219190429
chr2	134904400	134905400	1.08612636251419
chr2	134904500	134905500	1.5628002287712683
chr2	134904600	134905600	1.5954819282695605
chr2	134904700	134905700	1.7986785480076473
chr2	134905700	134906700	1.7587419788816523
chr2	134905800	134906800	1.7435464524957862
chr2	134905900	134906900	1.6653050603808208
chr2	134906000	134907000	2.0339824887111697
chr2	134906100	134907100	2.2237221189552234
chr2	134906200	134907200	2.2245158963073988
chr2	134906300	134907300	1.8310211976250683
chr2	134906400	134907400	1.259475252897228
chr2	134906500	134907500	1.4396479317575144
chr2	134906600	134907600	1.370215679352428
chr2	134907300	134908300	0.9291744768812064
chr2	134907400	134908400	0.4441847139735058
chr2	134907500	134908500	0.7265633023359533
chr2	134907600	134908600	0.48973972222434903
chr2	134907700	134908700	0.11685286136853368
chr2	134907800	134908800	0.3727981070160016
chr2	134907900	134908900	0.05826728842288523
chr2	134908000	134909000	-0.19317895079290673
chr2	134908100	134909100	-0.4656529644523747
chr2	134908200	134909200	0.5265449865676263
chr2	134908300	134909300	0.5104293854661872
chr2	134908400	134909400	1.0557449642732275
chr2	134908500	134909500	0.4388664574320931
chr2	134908600	134909600	0.5107608581321982
chr2	134908700	134909700	0.7366864372346118
chr2	134908800	134909800	1.0576490275923798
chr2	134908900	134909900	0.8224351838764778
chr2	134909000	134910000	1.2148515611572228
chr2	134909100	134910100	1.0937778168969827
chr2	134909200	134910200	0.5979276013432377
chr2	134909300	134910300	0.9872866974507836
chr2	134909400	134910400	0.7154412558451779
chr2	134909500	134910500	1.3825521388226203
chr2	134909600	134910600	1.2429598594938591
chr2	134909700	134910700	1.6533403371642306
chr2	134909800	134910800	0.7948167327550529
chr2	134909900	134910900	0.8423297603437181
chr2	134910000	134911000	0.8567861921650879
chr2	134910100	134911100	0.8880453348433442
chr2	134910200	134911200	1.2460085261783873
chr2	134910300	134911300	1.3461073941618815
chr2	134910400	134911400	1.0984514459700756
chr2	134910500	134911500	1.3156172162174151
chr2	134910600	134911600	1.55248834258622
chr2	134910700	134911700	1.4772257653452199
chr2	134910800	134911800	1.6925254030985963
chr2	134910900	134911900	1.464187888910046
chr2	134911000	134912000	1.763450665721994
chr2	134911100	134912100	1.394427074968521
chr2	134911200	134912200	0.8789491754547696
chr2	134911300	134912300	1.1168124414139733
chr2	134911400	134912400	1.47320844861163
chr2	134911500	134912500	0.03487226549475311
chr2	134911600	134912600	-0.3229444372867861
chr2	134911700	134912700	-0.4023284153078062
chr2	134911800	134912800	-0.5348735339464161
chr2	134911900	134912900	0.3098348688385344
chr2	134912000	134913000	-0.6086040923862799
chr2	134912100	134913100	0.13946755808433506
chr2	134912200	134913200	0.8240379307562007
chr2	134912300	134913300	0.6584555466117701
chr2	134912400	134913400	-0.048600098902262516
chr2	134912500	134913500	0.7328723940400085
chr2	134912600	134913600	0.4598915075948638
chr2	134912700	134913700	-0.05011064072990611
chr2	134912800	134913800	-0.7076365534886246
chr2	134912900	134913900	-1.4858028117055455
chr2	134913000	134914000	-0.9135261388274144
chr2	134913100	134914100	-1.6091537823652504
chr2	134913200	134914200	-2.595163063689911
chr2	134913300	134914300	-2.791778076632012
chr2	134913400	134914400	-2.887567428752268
chr2	134913500	134914500	-2.3272408929190544
chr2	134913600	134914600	-1.6516158186931835
chr2	134913700	134914700	-1.649856528448156
chr2	134913800	134914800	-0.8814696012811106
chr2	134913900	134914900	-0.8947583145329151
chr2	134914000	134915000	-0.8222944346245814
chr2	134914100	134915100	-0.20895386093474846
chr2	134915200	134916200	-0.3464580644498072
chr2	134915300	134916300	-0.6233598263378504
chr2	134915400	134916400	-1.5641242678041238
chr2	134915500	134916500	-1.737205919364076
chr2	134915600	134916600	-1.817740269937258
chr2	134915700	134916700	-1.6446361501421818
chr2	134915800	134916800	-1.9395913784858216
chr2	134915900	134916900	-0.7444897600664409
chr2	134916000	134917000	-0.9757232957081164
chr2	134916100	134917100	-1.0685834212647316
chr2	134916200	134917200	-1.251691595454531
chr2	134916300	134917300	-1.192722676069897
chr2	134916400	134917400	-1.320998031039866
chr2	134916500	134917500	-1.270272557019219
chr2	134916600	134917600	-1.2216285194700558
chr2	134916700	134917700	-1.6664862335078099
chr2	134916800	134917800	-1.485528479731347
chr2	134916900	134917900	-1.7473995277113858
chr2	134917000	134918000	-1.558664000165873
chr2	134917100	134918100	-1.3890046027250045
chr2	134917200	134918200	-2.7608110849890384
chr2	134917300	134918300	-2.3363239131198656
chr2	134917400	134918400	-1.9097959381737843
chr2	134918700	134919700	-0.9161473473206726
chr2	134918800	134919800	-1.4130880962659031
chr2	134918900	134919900	-1.6287529751752483
chr2	134919000	134920000	-1.984146556416853
chr2	134919100	134920100	-2.583787003579749
chr2	134919200	134920200	-3.1267988939054487
chr2	134919300	134920300	-2.9375342123681234
chr2	134919400	134920400	-2.7503044654498003
chr2	134919500	134920500	-2.660202754500931
chr2	134919600	134920600	-2.8574590143382004
chr2	134919700	134920700	-2.3056654237642062
chr2	134919800	134920800	-2.910200220524488
chr2	134919900	134920900	-3.3437394806402474
chr2	134920000	134921000	-3.18402730138074
chr2	134920100	134921100	-2.77449467137288
chr2	134920200	134921200	-2.343072152170404
chr2	134920300	134921300	-2.5604163590405804
chr2	134920400	134921400	-1.9952132532322715
chr2	134920500	134921500	-1.2368568662209225
chr2	134920600	134921600	-1.014396687026698
chr2	134920700	134921700	-0.31792108224403304
chr2	134920800	134921800	0.7524649799358748
chr2	134920900	134921900	0.5753715461838592
chr2	134921000	134922000	0.6434366322554834
chr2	134921100	134922100	-0.16856908495638925
chr2	134921200	134922200	0.056960931624826724
chr2	134921300	134922300	-0.06308072454841122
chr2	134921400	134922400	-0.2350204400810913
chr2	134921500	134922500	-1.6837748262660066
chr2	134921600	134922600	-1.5912368781879809
chr2	134921700	134922700	-1.6410044242410031
chr2	134921800	134922800	-2.383532001730173
chr2	134921900	134922900	-1.7527261932325648
chr2	134922000	134923000	-1.4263475169281925
chr2	134922100	134923100	-0.6753253070500889
chr2	134922200	134923200	-1.156393923437642
chr2	134922300	134923300	-0.9719049415736212
chr2	134922400	134923400	-0.8843960145471249
chr2	134922500	134923500	-0.05027443604243078
chr2	134922600	134923600	-0.34310986490371986
chr2	134922700	134923700	-0.9025049757637359
chr2	134922800	134923800	-0.5941649623540762
chr2	134922900	134923900	-0.8501000314981038
chr2	134923000	134924000	-1.1657627507368207
chr2	134923100	134924100	-1.2085483002705504
chr2	134923200	134924200	-1.288327269761061
chr2	134923300	134924300	-1.3299721855762738
chr2	134923400	134924400	-1.3426747777519952
chr2	134923500	134924500	-1.2873250262297986
chr2	134923600	134924600	-1.1236579971142364
chr2	134923700	134924700	-0.9016800291654282
chr2	134923800	134924800	-1.2249406455823393
chr2	134923900	134924900	-1.3281930021001669
chr2	134924000	134925000	-1.5783983784644093
chr2	134924100	134925100	-2.0690038924603225
chr2	134924200	134925200	-2.0398995269161864
chr2	134924300	134925300	-1.7620232248965502
chr2	134924400	134925400	-1.604763121580434
chr2	134924500	134925500	-1.6916653546349016
chr2	134924600	134925600	-1.8705468076740863
chr2	134924700	134925700	-2.017256271865685
chr2	134924800	134925800	-1.9920332939682608
chr2	134925900	134926900	-1.2907457847478556
chr2	134926000	134927000	-1.2426038958665857
chr2	134926100	134927100	-1.1803703245868429
chr2	134926200	134927200	-0.8659094468633532
chr2	134926300	134927300	-0.6150516687546139
chr2	134926400	134927400	-0.5979048726827332
chr2	134926500	134927500	0.14358468300974395
chr2	134926600	134927600	-0.3726540343598468
chr2	134926700	134927700	-0.8386218941230941
chr2	134926800	134927800	-1.0092502866456248
chr2	134926900	134927900	-1.0045392792403829
chr2	134927000	134928000	-1.4782609632590442
chr2	134927100	134928100	-1.7458879556393547
chr2	134927200	134928200	-1.2648438645766709
chr2	134929700	134930700	-1.3264823227575846
chr2	134929800	134930800	-1.4565026672872858
chr2	134929900	134930900	-1.8984933453797288
chr2	134930000	134931000	-1.5177743695929948
chr2	134930100	134931100	-1.1975463508049775
chr2	134930200	134931200	-0.4745720793152618
chr2	134931300	134932300	-1.9521100654566603
chr2	134931400	134932400	-2.0904451664972843
chr2	134931500	134932500	-1.7059789598198951
chr2	134931600	134932600	-1.1300184365206465
chr2	134931700	134932700	-1.0943801262418642
chr2	134931800	134932800	-0.2518508881694725
chr2	134931900	134932900	-0.7260123923327232
chr2	134932000	134933000	-0.15311364012627215
chr2	134932100	134933100	-0.9704718217089798
chr2	134932200	134933200	-0.2492225220794773
chr2	134932300	134933300	-0.07979678299968218
chr2	134932400	134933400	0.3470848559008565
chr2	134932500	134933500	0.5702059784629641
chr2	134932600	134933600	-0.09693883998346324
chr2	134932700	134933700	-0.3359710059317603
chr2	134932800	134933800	-0.32157707791409323
chr2	134932900	134933900	0.05187548156677329
chr2	134933000	134934000	-0.5898260312299533
chr2	134933100	134934100	-0.17786206348384562
chr2	134933200	134934200	-0.29167252284593337
chr2	134933300	134934300	-0.395899307956947
chr2	134933400	134934400	-0.4087822086721304
chr2	134933500	134934500	-1.1371538503115324
chr2	134933600	134934600	-0.7494870507818728
chr2	134933700	134934700	-0.5433988107963089
chr2	134933800	134934800	-0.8489597326638845
chr2	134933900	134934900	-0.2727720068140454
chr2	134934000	134935000	0.33292721666628866
chr2	134934100	134935100	0.4467272099050944
chr2	134934200	134935200	0.7015646541326173
chr2	134934300	134935300	-0.5460396269423039
chr2	134934400	134935400	-1.2212331711007864
chr2	134934500	134935500	-0.7405264434938735
chr2	134934600	134935600	-2.0425097209388454
chr2	134934700	134935700	-1.51565518684056
chr2	134934800	134935800	-1.6278218753153717
chr2	134934900	134935900	-2.0477292173835777
chr2	134935000	134936000	-2.0922013047547696
chr2	134935100	134936100	-2.3024375843363725
chr2	134935200	134936200	-2.7465688906434265
chr2	134935300	134936300	-1.4376588923540174
chr2	134935400	134936400	-1.3677406898872506
chr2	134935500	134936500	-1.4224920912635188
chr2	134935600	134936600	0.25562370048509525
chr2	134936200	134937200	0.8671889791103056
chr2	134936300	134937300	0.20431096594202885
chr2	134936400	134937400	1.2056085665196912
chr2	134936500	134937500	0.3890729226188943
chr2	134936600	134937600	-0.00771983024768381
chr2	134936700	134937700	-0.5418793627310815
chr2	134936800	134937800	-1.063398544237056
chr2	134936900	134937900	-0.8798023976579628
chr2	134937000	134938000	-1.0709288080266792
chr2	134937100	134938100	-0.7053901837261546
chr2	134937200	134938200	-0.4467186658917016
chr2	134937300	134938300	-0.2867899310798849
chr2	134937400	134938400	-0.4886419348398726
chr2	134937500	134938500	0.15056746920216432
chr2	134937600	134938600	0.4177005519189645
chr2	134937700	134938700	1.2307671218952525
chr2	134937800	134938800	1.6684270603448788
chr2	134937900	134938900	1.4417150519997108
chr2	134938000	134939000	1.6201668045909887
chr2	134938100	134939100	2.1084456406209275
chr2	134938200	134939200	1.07886039746037
chr2	134938300	134939300	1.4041331687762777
chr2	134938400	134939400	1.3727900159050368
chr2	134938500	134939500	1.2083845539561584
chr2	134938600	134939600	1.697841869163503
chr2	134938700	134939700	0.32180087878028657
chr2	134938800	134939800	0.5446289866765114
chr2	134938900	134939900	0.12156984523317554
chr2	134939000	134940000	0.016940279943949303
chr2	134939100	134940100	-0.5061812987429721
chr2	134939200	134940200	-0.3577795487739603
chr2	134939300	134940300	-0.8415674979327906
chr2	134939400	134940400	-1.3577906552077106
chr2	134939500	134940500	-1.5231876413740364
chr2	134939600	134940600	-1.6827486378361398
chr2	134939700	134940700	-0.3851717561160895
chr2	134939800	134940800	-1.2099986267174974
chr2	134939900	134940900	-0.8588680482534137
chr2	134940000	134941000	-1.1189601543258336
chr2	134940100	134941100	-0.997334925699732
chr2	134940200	134941200	-0.4174518315609945
chr2	134940300	134941300	0.5347800849585643
chr2	134940400	134941400	1.0902182844996198
chr2	134940500	134941500	1.2702589292132196
chr2	134940600	134941600	0.704056806422018
chr2	134940700	134941700	0.1521664977798233
chr2	134940800	134941800	0.5151801334916617
chr2	134940900	134941900	0.1776158993211126
chr2	134941000	134942000	1.0148413715133697
chr2	134941100	134942100	0.5163675691460411
chr2	134941200	134942200	0.7414506533798831
chr2	134941300	134942300	0.18488212091865247
chr2	134941400	134942400	0.6124316917561143
chr2	134941500	134942500	0.2802622945264399
chr2	134941600	134942600	0.4024181573390249
chr2	134941700	134942700	1.3193010076613163
chr2	134941800	134942800	1.6327551190062952
chr2	134941900	134942900	1.8073579364293992
chr2	134942000	134943000	1.520037028651557
chr2	134942100	134943100	2.2898623473227127
chr2	134942200	134943200	2.0842034327887493
chr2	134942300	134943300	1.9474954948099568
chr2	134942400	134943400	2.021685223958952
chr2	134942500	134943500	1.8673200261321963
chr2	134942600	134943600	2.072646826492344
chr2	134942700	134943700	1.3084982426800968
chr2	134942800	134943800	1.4402471118303848
chr2	134942900	134943900	1.757316630496348
chr2	134943000	134944000	1.4293589137671696
chr2	134943100	134944100	0.9592075359771239
chr2	134943200	134944200	0.9218425848086768
chr2	134943300	134944300	0.4636738270570089
chr2	134943400	134944400	0.031180066805088863
chr2	134943500	134944500	0.44850426083421024
chr2	134943600	134944600	0.22719394406498394
chr2	134943700	134944700	0.9362116316754404
chr2	134943800	134944800	-0.33674222844316604
chr2	134943900	134944900	-0.6084036747977689
chr2	134944000	134945000	-0.5683949256158021
chr2	134944100	134945100	-0.09108329235123816
chr2	134944200	134945200	0.24240019438000585
chr2	134944300	134945300	0.9597646771443076
chr2	134944400	134945400	1.1236983111348335
chr2	134944500	134945500	1.7774403189801813
chr2	134944600	134945600	1.9948028371687017
chr2	134944700	134945700	0.9643245172112824
chr2	134944800	134945800	1.6637326327312938
chr2	134944900	134945900	2.4127264307206784
chr2	134945000	134946000	3.3413570258645033
chr2	134945100	134946100	2.9748187588596062
chr2	134945200	134946200	3.329990174188244
chr2	134945300	134946300	3.6181230085415934
chr2	134945400	134946400	3.7082898928630845
chr2	134945500	134946500	4.048281287914714
chr2	134945600	134946600	3.39821058304734
chr2	134946100	134947100	1.3138454292380548
chr2	134946200	134947200	1.147964631246292
chr2	134946300	134947300	0.9510968293987276
chr2	134946400	134947400	-0.04099289748829904
chr2	134946500	134947500	-1.4196083105365578
chr2	134946600	134947600	-0.8722012808812608
chr2	134946700	134947700	-1.4483015866923843
chr2	134946800	134947800	-0.4777600767449196
chr2	134946900	134947900	0.5632292639777403
chr2	134947000	134948000	1.2372442489059818
chr2	134947100	134948100	1.1203590069493743
chr2	134947200	134948200	-0.07958389126674292
chr2	134947300	134948300	0.1314868714942701
chr2	134947400	134948400	0.628511668868616
chr2	134947500	134948500	0.8806747968895998
chr2	134947600	134948600	0.09797615403365342
chr2	134947700	134948700	0.924432057085004
chr2	134947800	134948800	0.3809446239810384
chr2	134948800	134949800	-0.3749666680498525
chr2	134949900	134950900	-0.6692696750373807
chr2	134950000	134951000	-0.7082019139316718
chr2	134950100	134951100	-0.5832311656716189
chr2	134950200	134951200	-0.2418730678034097
chr2	134950300	134951300	-0.11222469443194727
chr2	134950400	134951400	0.6156929540301774
chr2	134950500	134951500	0.4884593342263161
chr2	134950600	134951600	0.05790444856740847
chr2	134950700	134951700	0.6625194518438922
chr2	134950800	134951800	0.3112419089292657
chr2	134950900	134951900	0.014331525446985812
chr2	134951000	134952000	-0.2937482634494043
chr2	134951100	134952100	-0.6803102351802557
chr2	134951200	134952200	-1.3092787369482666
chr2	134951300	134952300	-1.6635772175769854
chr2	134951400	134952400	-1.510813490541146
chr2	134951500	134952500	-1.1544615495585655
chr2	134951600	134952600	-0.4923479073106782
chr2	134951700	134952700	0.1116978741751271
chr2	134951800	134952800	1.0612818480379402
chr2	134951900	134952900	1.3479363548641796
chr2	134952000	134953000	1.5642045270135578
chr2	134952100	134953100	1.316619464874898
chr2	134952200	134953200	1.390568192345683
chr2	134952300	134953300	1.91078508700333
chr2	134952400	134953400	1.9375941542038464
chr2	134952500	134953500	1.7428044018620688
chr2	134952600	134953600	1.7996974221412658
chr2	134952700	134953700	1.3681481032637903
chr2	134952800	134953800	1.2399860190583454
chr2	134952900	134953900	1.3264933422407152
chr2	134953000	134954000	1.7017084556003688
chr2	134953100	134954100	2.319368375852384
chr2	134953200	134954200	2.5605786977465805
chr2	134953300	134954300	2.8721834716526016
chr2	134953400	134954400	2.4639103123814587
chr2	134953500	134954500	2.9280476982959773
chr2	134953600	134954600	2.7709686988581788
chr2	134953700	134954700	2.484204322638572
chr2	134953800	134954800	1.9976369420362023
chr2	134953900	134954900	1.5345733474040981
chr2	134954000	134955000	1.305368051001368
chr2	134954100	134955100	1.2346062441951753
chr2	134954200	134955200	0.5867083071218371
chr2	134954300	134955300	-0.11354483135699076
chr2	134954400	134955400	0.2545259527196091
chr2	134954500	134955500	-0.6139953501898378
chr2	134954600	134955600	-0.371091993980084
chr2	134954700	134955700	0.0820073392495237
chr2	134954800	134955800	0.567846557342077
chr2	134954900	134955900	0.6542671082339655
chr2	134955000	134956000	0.7181152956236239
chr2	134955100	134956100	0.8715274651743713
chr2	134955200	134956200	1.6384128354263343
chr2	134955300	134956300	1.7760123220529684
chr2	134955400	134956400	1.3700441929233855
chr2	134955500	134956500	1.5107587658884545
chr2	134955600	134956600	0.8274356302452458
chr2	134955700	134956700	0.5812250437365755
chr2	134955800	134956800	0.5642271375333744
chr2	134955900	134956900	0.7781679959128806
chr2	134956000	134957000	1.3101059314803731
chr2	134956100	134957100	1.7704482119552158
chr2	134956200	134957200	1.3717376228396279
chr2	134956300	134957300	1.0016308437196542
chr2	134956400	134957400	1.6465436701412872
chr2	134956500	134957500	1.7735906263946637
chr2	134956600	134957600	2.005149515451777
chr2	134956700	134957700	1.859542937470228
chr2	134956800	134957800	1.606243328432306
chr2	134956900	134957900	1.6985947334320932
chr2	134957000	134958000	1.220369699135098
chr2	134957100	134958100	0.5141963663811296
chr2	134957200	134958200	0.6767946602276124
chr2	134957800	134958800	-1.33556899484597
chr2	134957900	134958900	-1.338397027121384
chr2	134958000	134959000	-1.312150377822867
chr2	134958100	134959100	-0.8928063190753326
chr2	134958200	134959200	-0.6929596965385013
chr2	134958300	134959300	-1.918886449103717
chr2	134958400	134959400	-1.5927620657281656
chr2	134958500	134959500	-1.5579869596312437
chr2	134958600	134959600	-0.8950983815152694
chr2	134958700	134959700	-0.8224675379873484
chr2	134958800	134959800	-1.228412484065072
chr2	134958900	134959900	-1.2165366503180512
chr2	134959000	134960000	-1.6300557902748014
chr2	134959100	134960100	-2.239877271477964
chr2	134959200	134960200	-2.4778956272130435
chr2	134959300	134960300	-1.472779769922619
chr2	134959400	134960400	-1.5812011657924478
chr2	134959500	134960500	-1.090167832759375
chr2	134959600	134960600	-1.0307729545686992
chr2	134959700	134960700	-1.0172961392091675
chr2	134959800	134960800	-0.2341488125706546
chr2	134959900	134960900	-0.18291964226740856
chr2	134960000	134961000	0.9417609504690542
chr2	134960100	134961100	0.9926270735255444
chr2	134960200	134961200	0.7196099812033679
chr2	134960300	134961300	1.0842020542192379
chr2	134960400	134961400	1.15656172478205
chr2	134960500	134961500	1.1326373544122732
chr2	134960600	134961600	0.6454828889669082
chr2	134960700	134961700	0.6257558322549174
chr2	134960800	134961800	0.7435865713065086
chr2	134960900	134961900	0.9165827526898088
chr2	134961000	134962000	0.062259537487538784
chr2	134961100	134962100	0.33689838844957354
chr2	134961200	134962200	0.5592149325053807
chr2	134961300	134962300	0.2422215868433591
chr2	134962400	134963400	2.2805040230855496
chr2	134962500	134963500	2.2507008403855626
chr2	134962600	134963600	1.9468519306208143
chr2	134962700	134963700	1.8217182002101069
chr2	134962800	134963800	1.62040390409536
chr2	134962900	134963900	1.7607666770079595
chr2	134963000	134964000	1.9084786737158776
chr2	134963100	134964100	2.04926456317225
chr2	134963200	134964200	2.2088741136381533
chr2	134963300	134964300	2.007263883481496
chr2	134963400	134964400	1.8346794186462216
chr2	134963500	134964500	1.653113574549829
chr2	134963600	134964600	1.3890215925325178
chr2	134963700	134964700	1.1835727146850945
chr2	134963800	134964800	1.2050210856195491
chr2	134963900	134964900	1.4024551579631106
chr2	134964000	134965000	1.1619689570666958
chr2	134964100	134965100	1.4263433082184642
chr2	134964200	134965200	1.7317088012966535
chr2	134964300	134965300	1.7330079850039208
chr2	134964400	134965400	1.6117594836463829
chr2	134964500	134965500	1.648863344515726
chr2	134964600	134965600	2.0842465058321418
chr2	134964700	134965700	2.1527137115437203
chr2	134964800	134965800	2.1353249814527087
chr2	134964900	134965900	1.3595289117230505
chr2	134965000	134966000	1.5723381393819107
chr2	134965100	134966100	1.5647153948720691
chr2	134965200	134966200	1.78832824462708
chr2	134965300	134966300	1.2759212938413216
chr2	134965400	134966400	1.010154913802861
chr2	134965500	134966500	1.0065972999152324
chr2	134965600	134966600	1.037803895351588
chr2	134965700	134966700	1.00943541889357
chr2	134965800	134966800	1.2209068239952452
chr2	134965900	134966900	1.5881590365710232
chr2	134966000	134967000	1.0582195285884906
chr2	134966100	134967100	1.172875665842022
chr2	134966200	134967200	0.8107937569903741
chr2	134966300	134967300	1.1372077140794261
chr2	134966400	134967400	0.9968844249894716
chr2	134966500	134967500	1.108208544322259
chr2	134966600	134967600	0.3488646502575611
chr2	134966700	134967700	-0.13886387477182333
chr2	134966800	134967800	-0.20138589293636272
chr2	134967100	134968100	-1.4759814990292854
chr2	134967200	134968200	-2.9950421220082943
chr2	134967300	134968300	-3.5220195686802507
chr2	134968700	134969700	0.4045474880234864
chr2	134968800	134969800	0.2535524859349802
chr2	134968900	134969900	0.4584535415039877
chr2	134969000	134970000	0.7454027469933816
chr2	134969100	134970100	1.4784720620105876
chr2	134969200	134970200	1.793010231242724
chr2	134969300	134970300	1.6377812108209922
chr2	134969400	134970400	1.674640035985968
chr2	134969500	134970500	1.2909121131863008
chr2	134969600	134970600	0.9834964564783932
chr2	134970600	134971600	1.2010231987905156
chr2	134970700	134971700	1.7188143348559677
chr2	134970800	134971800	1.7268632167750433
chr2	134970900	134971900	1.0736296238148042
chr2	134971900	134972900	2.0637015825039304
chr2	134972000	134973000	1.6907384838510502
chr2	134972100	134973100	1.1902074218492942
chr2	134972200	134973200	1.3753344272367014
chr2	134972300	134973300	0.5405873845571866
chr2	134972400	134973400	0.05497585650420427
chr2	134972500	134973500	0.27132716552712843
chr2	134972600	134973600	1.4054812727868962
chr2	134972700	134973700	1.3682643257592737
chr2	134972800	134973800	0.8957005697162183
chr2	134972900	134973900	0.34533584203477063
chr2	134973000	134974000	-0.10357859966201398
chr2	134973100	134974100	0.3848980989516443
chr2	134973200	134974200	0.3561764698939415
chr2	134973300	134974300	0.827272607215403
chr2	134973400	134974400	1.4479548075375095
chr2	134973500	134974500	1.2493380075236935
chr2	134973600	134974600	0.8151038313646581
chr2	134973700	134974700	0.9875791937610316
chr2	134973800	134974800	1.2133843233578434
chr2	134973900	134974900	1.4208338598936223
chr2	134974000	134975000	2.0125153216737948
chr2	134974100	134975100	2.086848151160241
chr2	134974200	134975200	1.8645754065127769
chr2	134974300	134975300	1.812154840982585
chr2	134974400	134975400	2.0297181566759384
chr2	134974500	134975500	2.504930141718112
chr2	134974600	134975600	2.596916879688244
chr2	134974700	134975700	2.4552671953420586
chr2	134974800	134975800	3.065471655332493
chr2	134974900	134975900	3.453963169363391
chr2	134975000	134976000	3.273312051857406
chr2	134975100	134976100	2.848074138615842
chr2	134975200	134976200	2.9795024743982528
chr2	134975300	134976300	3.0582028461744235
chr2	134975400	134976400	2.467104791336743
chr2	134975500	134976500	2.64561379725948
chr2	134975600	134976600	2.6581038185029784
chr2	134975700	134976700	2.4848289201696656
chr2	134975800	134976800	2.095891579879861
chr2	134975900	134976900	1.6807798537354053
chr2	134976000	134977000	1.9392929656561624
chr2	134977400	134978400	0.03756823140903787
chr2	134977500	134978500	-0.14504796376792453
chr2	134977600	134978600	0.5976971467186519
chr2	134977700	134978700	1.2331312790988047
chr2	134977800	134978800	0.8301729448093381
chr2	134977900	134978900	1.4437670169427368
chr2	134978000	134979000	0.1203084152206308
chr2	134978100	134979100	0.4910271111251516
chr2	134978200	134979200	0.4559924847105395
chr2	134978300	134979300	0.2674971887241493
chr2	134978400	134979400	0.11861683794932022
chr2	134978500	134979500	0.9208238861613298
chr2	134978600	134979600	0.4031183358922725
chr2	134979700	134980700	1.4097859596539708
chr2	134979800	134980800	1.212346276093925
chr2	134979900	134980900	1.2038215855826961
chr2	134980000	134981000	0.9901690202608715
chr2	134980100	134981100	1.649777641115797
chr2	134980200	134981200	2.2268021253339843
chr2	134980300	134981300	3.010810170104974
chr2	134980400	134981400	2.907849146996581
chr2	134980500	134981500	3.0443047322533947
chr2	134980600	134981600	3.6183737348389315
chr2	134980700	134981700	3.5171420257900703
chr2	134980800	134981800	3.618206840942221
chr2	134982400	134983400	2.7898991593935527
chr2	134982500	134983500	3.1294747289096563
chr2	134982600	134983600	3.124882054645345
chr2	134983700	134984700	0.4273074078105254
chr2	134983800	134984800	1.1233625628212462
chr2	134983900	134984900	0.8010442780947992
chr2	134984000	134985000	0.5265660839310944
chr2	134984100	134985100	0.4388600808144177
chr2	134984200	134985200	1.1568205274429852
chr2	134984300	134985300	1.0958449655302105
chr2	134984400	134985400	0.5573693338018311
chr2	134984500	134985500	0.4045049416014799
chr2	134984600	134985600	0.790625474467253
chr2	134984700	134985700	-0.035483535562967475
chr2	134984800	134985800	-0.006857410106990958
chr2	134984900	134985900	-0.0599850204838099
chr2	134985000	134986000	0.24780850777071528
chr2	134985100	134986100	0.3791523772343292
chr2	134985200	134986200	0.0035433764913677477
chr2	134985300	134986300	0.699043990852833
chr2	134985400	134986400	0.9016000552032016
chr2	134985500	134986500	1.2154890014118291
chr2	134985600	134986600	0.5360957529721627
chr2	134985700	134986700	0.7085108411089815
chr2	134985800	134986800	0.6026190511608353
chr2	134985900	134986900	1.2729503002218678
chr2	134986000	134987000	0.718581959355636
chr2	134986100	134987100	1.3658743098798578
chr2	134986200	134987200	1.5921914323327662
chr2	134986300	134987300	1.4866714498874092
chr2	134986400	134987400	1.8931923632212937
chr2	134986500	134987500	2.017434813450885
chr2	134986600	134987600	2.244985017811201
chr2	134986700	134987700	2.6912001519214868
chr2	134986800	134987800	1.718118590948814
chr2	134986900	134987900	1.6368969030267193
chr2	134987000	134988000	2.3706453130575063
chr2	134987100	134988100	2.1465245349276203
chr2	134987200	134988200	2.3217031551399794
chr2	134987300	134988300	2.069805026919965
chr2	134987400	134988400	1.4750235856138163
chr2	134987500	134988500	0.9826060363696832
chr2	134987600	134988600	0.7826237825755238
chr2	134987700	134988700	0.8962741690088947
chr2	134987800	134988800	1.8954951511421216
chr2	134987900	134988900	1.6736115409298182
chr2	134988000	134989000	1.7270166578058537
chr2	134988100	134989100	1.548363456611213
chr2	134988200	134989200	1.3276229505034625
chr2	134988300	134989300	1.358721878973231
chr2	134988400	134989400	1.8176779245803705
chr2	134988500	134989500	1.170907427613938
chr2	134988600	134989600	1.1152157863331122
chr2	134988700	134989700	0.9269098188838144
chr2	134988800	134989800	0.8008483907474067
chr2	134988900	134989900	0.3543747927233055
chr2	134989000	134990000	-0.12661472402390697
chr2	134989100	134990100	-0.7825480849954352
chr2	134989200	134990200	-0.6659539393935493
chr2	134989300	134990300	-0.5972477170348887
chr2	134989400	134990400	-0.8792806945843596
chr2	134989500	134990500	-0.4729205517509208
chr2	134990100	134991100	1.818334659271719
chr2	134990200	134991200	1.6937816110267452
chr2	134990500	134991500	2.1557268138129118
chr2	134990600	134991600	1.6057118431124484
chr2	134990700	134991700	1.594457952515088
chr2	134990800	134991800	1.1477693611902486
chr2	134990900	134991900	0.5646929866108662
chr2	134991000	134992000	1.1742541521626242
chr2	134991100	134992100	1.018372982713883
chr2	134991200	134992200	0.8482987038025666
chr2	134991300	134992300	0.6680541760790178
chr2	134991400	134992400	0.1710239732827974
chr2	134991500	134992500	0.21065073054202627
chr2	134991600	134992600	0.6556515219551149
chr2	134991700	134992700	0.9259000727358424
chr2	134991800	134992800	0.8439338517734677
chr2	134991900	134992900	1.2223033680184872
chr2	134992000	134993000	0.9815725805219593
chr2	134992100	134993100	1.4560031051374975
chr2	134992200	134993200	1.6847686562100948
chr2	134992300	134993300	1.804575144034673
chr2	134992400	134993400	1.90023907785137
chr2	134992500	134993500	2.089807640383909
chr2	134992600	134993600	1.8436163193908361
chr2	134992700	134993700	1.0848744294320485
chr2	134992800	134993800	1.0727057605301882
chr2	134992900	134993900	0.706992232980916
chr2	134993000	134994000	0.40414051147131846
chr2	134993100	134994100	0.12223855639892095
chr2	134993200	134994200	0.08849091610308425
chr2	134993300	134994300	0.2353126883774941
chr2	134993400	134994400	0.8880951981473506
chr2	134993500	134994500	0.7750989929965131
chr2	134993600	134994600	0.8448906851686774
chr2	134993700	134994700	1.5552771899689188
chr2	134993800	134994800	1.6934411926798896
chr2	134993900	134994900	1.7699356270269582
chr2	134994000	134995000	1.9751932139082993
chr2	134994100	134995100	1.7343910654724486
chr2	134994200	134995200	1.5350103104892785
chr2	134994300	134995300	1.3931326846205447
chr2	134996300	134997300	0.57056475547802
chr2	134996400	134997400	0.9988812243223708
chr2	134996500	134997500	1.1774742680587025
chr2	134996600	134997600	0.14179441645880653
chr2	134996700	134997700	0.23465467021011635
chr2	134996800	134997800	-0.0012014468834535019
chr2	134997900	134998900	1.7421413847629896
chr2	134998000	134999000	2.1151569807218693
chr2	134998100	134999100	2.561181287896461
chr2	134998200	134999200	2.502714169938489
chr2	134998300	134999300	2.519175725326184
chr2	134998400	134999400	2.2315673484546146
chr2	134998500	134999500	2.106005892730962
chr2	134998600	134999600	2.7743623832923574
chr2	134998700	134999700	3.0004221179743573
chr2	134998800	134999800	3.192845767469341
chr2	134998900	134999900	3.725543705816698
chr2	134999000	135000000	4.052995642588103
chr2	134999100	135000100	3.371575987996483
chr2	134999200	135000200	3.338733405788968
chr2	134999300	135000300	2.8747146472850806
chr2	134999400	135000400	3.0065744731090502
chr2	134999500	135000500	3.2238466555377787
chr2	134999600	135000600	2.8543713182324884
chr2	134999700	135000700	2.8771562532075743
chr2	134999800	135000800	2.7493039910847465
chr2	134999900	135000900	2.609399308918011
chr2	135000000	135001000	2.3739356367365088
chr2	135000100	135001100	2.939765794470439
chr2	135000200	135001200	3.1106707064463723
chr2	135000300	135001300	3.1659640147783352
chr2	135000400	135001400	3.0121003856795334
chr2	135000500	135001500	2.45192219114652
chr2	135000600	135001600	2.2167072382420896
chr2	135000700	135001700	2.560019988563345
chr2	135000800	135001800	2.589561065831416
chr2	135000900	135001900	2.1528812124495227
chr2	135001000	135002000	2.2746838193440584
chr2	135001100	135002100	1.7476011008235532
chr2	135001200	135002200	1.6456446802422442
chr2	135001300	135002300	1.5322056706360632
chr2	135001400	135002400	2.227398186264377
chr2	135001500	135002500	2.5246050303277454
chr2	135001600	135002600	2.7722929088953085
chr2	135001700	135002700	2.8471362741321697
chr2	135001800	135002800	3.006387443253334
chr2	135001900	135002900	2.816995320316984
chr2	135002000	135003000	2.394978010250748
chr2	135002100	135003100	2.2847218766973194
chr2	135002200	135003200	2.1108359641624626
chr2	135002300	135003300	2.4093578905646105
chr2	135002400	135003400	1.9677260038852469
chr2	135002500	135003500	1.8629011488867253
chr2	135002600	135003600	1.8478154180386697
chr2	135002700	135003700	1.6401145913365676
chr2	135002800	135003800	0.9326934603567836
chr2	135002900	135003900	0.4658992602264831
chr2	135003000	135004000	0.5536452397088001
chr2	135003100	135004100	0.8696249458536289
chr2	135003200	135004200	0.7873135321167043
chr2	135003300	135004300	0.8047391793848484
chr2	135003400	135004400	0.6917528597888369
chr2	135003500	135004500	0.3200589641497688
chr2	135003600	135004600	-0.13643447768006925
chr2	135003700	135004700	-0.7126558032875315
chr2	135003800	135004800	-0.12893007156286235
chr2	135003900	135004900	0.028164022366509087
chr2	135004000	135005000	-0.13592016002024088
chr2	135004100	135005100	-0.3965867740036477
chr2	135004200	135005200	-0.7977328727407499
chr2	135004300	135005300	-0.9110390965495208
chr2	135004400	135005400	-0.5011034966670561
chr2	135004500	135005500	0.3532998460848104
chr2	135004600	135005600	0.5362997628213013
chr2	135004700	135005700	0.09233919853899254
chr2	135004800	135005800	0.04108201089275322
chr2	135004900	135005900	-0.1245202287843362
chr2	135005000	135006000	0.7347527786356249
chr2	135005100	135006100	0.9973848750579212
chr2	135005200	135006200	1.6414589278341518
chr2	135005300	135006300	1.5850408234024669
chr2	135005400	135006400	1.3789358067325794
chr2	135005500	135006500	1.3660804422717412
chr2	135005600	135006600	1.6761954610174414
chr2	135005700	135006700	2.3334591528862454
chr2	135005800	135006800	2.5303973438202854
chr2	135005900	135006900	3.6025906959707226
chr2	135006000	135007000	2.4224983825899726
chr2	135006100	135007100	2.137854563277275
chr2	135006200	135007200	2.1903958124591374
chr2	135006300	135007300	2.2360672626703946
chr2	135006400	135007400	2.309203121906307
chr2	135006500	135007500	2.052593989208341
chr2	135006900	135007900	1.6001401730449867
chr2	135007000	135008000	1.8071851735536386
chr2	135007100	135008100	1.6654130069887598
chr2	135007600	135008600	1.5601797048535704
chr2	135007700	135008700	0.9800964983680382
chr2	135007800	135008800	0.8971573035190814
chr2	135007900	135008900	0.10507206955422307
chr2	135008000	135009000	0.18552087528454975
chr2	135008100	135009100	0.2767805666774789
chr2	135009500	135010500	1.9077541164561767
chr2	135009600	135010600	1.2277203078958463
chr2	135009700	135010700	1.0838497600845636
chr2	135009800	135010800	1.1198448190003305
chr2	135009900	135010900	0.618825399752806
chr2	135010000	135011000	0.5025810026113193
chr2	135010100	135011100	0.6818297925346121
chr2	135010200	135011200	0.6457561590222326
chr2	135010300	135011300	0.3028055290109389
chr2	135010400	135011400	0.5259102403685284
chr2	135010500	135011500	-0.07904091725621365
chr2	135011600	135012600	1.0814798212611805
chr2	135011700	135012700	0.966233460595314
chr2	135011800	135012800	0.5878434458983721
chr2	135011900	135012900	0.99154424031983
chr2	135012000	135013000	1.1397331280228524
chr2	135012100	135013100	1.5371056709030744
chr2	135012200	135013200	1.817472518157078
chr2	135012300	135013300	1.6296755662735345
chr2	135012400	135013400	1.5369924115208755
chr2	135012500	135013500	0.9028537467730612
chr2	135012600	135013600	0.5879940561536104
chr2	135012700	135013700	0.3834041694422959
chr2	135012800	135013800	0.08059216363501888
chr2	135012900	135013900	-0.18270379653652927
chr2	135013000	135014000	-0.41907596234955413
chr2	135013100	135014100	-0.3331981828496555
chr2	135013200	135014200	-0.3453121224623323
chr2	135013300	135014300	-0.21986812540791
chr2	135013400	135014400	-0.19277490108677944
chr2	135013500	135014500	-0.15012271473184005
chr2	135013600	135014600	0.21401705719990127
chr2	135013700	135014700	0.3606032447385541
chr2	135013800	135014800	1.415276759927831
chr2	135013900	135014900	1.0586520873640677
chr2	135014000	135015000	0.8217528005028619
chr2	135014100	135015100	0.9075754507398534
chr2	135014200	135015200	0.8960365892502171
chr2	135014300	135015300	0.7276090608441996
chr2	135014400	135015400	0.11763635746391166
chr2	135014500	135015500	0.11735280885050002
chr2	135014600	135015600	0.021273328255984686
chr2	135014700	135015700	0.029931771203217362
chr2	135014800	135015800	-0.7690845595458189
chr2	135014900	135015900	-0.7554024508844764
chr2	135015000	135016000	-0.4897104876828708
chr2	135015100	135016100	-0.9267035519373268
chr2	135015200	135016200	-0.6057154589859336
chr2	135015300	135016300	-0.34858674281737995
chr2	135015400	135016400	0.6950293486004805
chr2	135015500	135016500	0.5805827384804683
chr2	135015600	135016600	0.9383534763246476
chr2	135015700	135016700	0.5518812015820561
chr2	135015800	135016800	1.2159546862709851
chr2	135015900	135016900	1.385900945781494
chr2	135016000	135017000	1.5431958580018876
chr2	135016100	135017100	1.5469800895896613
chr2	135016200	135017200	1.1747855100210949
chr2	135016300	135017300	1.2804389614439062
chr2	135016400	135017400	0.6296924948688186
chr2	135016500	135017500	0.7898675337239152
chr2	135016600	135017600	0.33741809388798233
chr2	135016700	135017700	0.20778451096421172
chr2	135016800	135017800	-0.2591687215186736
chr2	135016900	135017900	-0.08716939337419433
chr2	135017000	135018000	-0.9567385257175253
chr2	135017100	135018100	-0.3468969705047227
chr2	135017200	135018200	-0.15799813033678967
chr2	135017300	135018300	-0.3344320942785239
chr2	135018300	135019300	0.30158443159663545
chr2	135018400	135019400	0.9997877346979598
chr2	135018500	135019500	0.7234440119331138
chr2	135018600	135019600	0.8633722112283755
chr2	135018700	135019700	1.0825715921575183
chr2	135018800	135019800	1.0794964329275651
chr2	135018900	135019900	1.0157058701333994
chr2	135019000	135020000	1.0087392531170754
chr2	135019100	135020100	0.9925578003479659
chr2	135019200	135020200	0.7138137318196613
chr2	135019300	135020300	1.4537357668073605
chr2	135019400	135020400	1.1281384266983192
chr2	135019500	135020500	1.4350615742945383
chr2	135019600	135020600	1.4891663045801449
chr2	135019700	135020700	1.2234787330618209
chr2	135019800	135020800	1.440604319514482
chr2	135019900	135020900	1.5938787645259993
chr2	135020000	135021000	1.7534111598976887
chr2	135020100	135021100	1.5278413622383191
chr2	135020200	135021200	1.8841137210118533
chr2	135020300	135021300	1.3131196765194462
chr2	135020400	135021400	0.8041167130863582
chr2	135020500	135021500	0.9166135115238144
chr2	135020600	135021600	0.9030898722798372
chr2	135020700	135021700	0.4945601857266965
chr2	135020800	135021800	0.7257510352694737
chr2	135020900	135021900	0.8720733792981556
chr2	135021000	135022000	0.809510456880542
chr2	135021100	135022100	1.0252511163091491
chr2	135021200	135022200	1.2463120182750396
chr2	135021300	135022300	1.016846948096234
chr2	135021400	135022400	1.2695220854110152
chr2	135021500	135022500	1.1857393330390589
chr2	135021600	135022600	1.2852226343239084
chr2	135021700	135022700	1.7696048949593528
chr2	135021800	135022800	1.5567495617363227
chr2	135021900	135022900	0.7552365678084062
chr2	135022000	135023000	1.1585955535216628
chr2	135022100	135023100	1.3801353277921902
chr2	135022200	135023200	1.4960003701531477
chr2	135022300	135023300	1.5930776117930718
chr2	135022400	135023400	1.6585381832495785
chr2	135022500	135023500	1.6990568947181601
chr2	135022600	135023600	1.6540674805871751
chr2	135022700	135023700	1.7252020036716476
chr2	135022800	135023800	1.3412139385164663
chr2	135022900	135023900	1.4812925281977738
chr2	135023000	135024000	0.7718561362343039
chr2	135023100	135024100	0.9584498170912044
chr2	135023200	135024200	0.9416439814311146
chr2	135023300	135024300	0.4886029866728446
chr2	135023400	135024400	0.4352281758132546
chr2	135023500	135024500	-0.06542429250708261
chr2	135023600	135024600	0.12966634179036518
chr2	135023700	135024700	-0.6483975222371821
chr2	135023800	135024800	-0.2110908071958963
chr2	135023900	135024900	0.4375175307720501
chr2	135024000	135025000	0.7765280528416387
chr2	135024100	135025100	0.2489259877679349
chr2	135024200	135025200	-0.2503058749738136
chr2	135024300	135025300	-0.20009004806231234
chr2	135025500	135026500	0.27564882050146944
chr2	135025600	135026600	0.5515180655865981
chr2	135025700	135026700	0.09175313742714496
chr2	135025800	135026800	-0.2932903870784195
chr2	135025900	135026900	-0.7488583070572448
chr2	135026000	135027000	-0.11799388209956264
chr2	135026100	135027100	0.1750552496569977
chr2	135026200	135027200	0.5650252648233921
chr2	135026300	135027300	0.6519044891131761
chr2	135026400	135027400	1.1964413101354072
chr2	135026500	135027500	1.4754502679896824
chr2	135026600	135027600	1.325934794967665
chr2	135026700	135027700	1.6843093615173081
chr2	135026800	135027800	2.029696554954947
chr2	135026900	135027900	2.924076575592208
chr2	135027000	135028000	2.8028961969985637
chr2	135027100	135028100	2.826661001925713
chr2	135027200	135028200	3.2301744065804647
chr2	135027300	135028300	3.0350194120408807
chr2	135027400	135028400	1.4082400924180811
chr2	135027500	135028500	1.6975083973205511
chr2	135027600	135028600	1.1854353188611766
chr2	135027700	135028700	0.6629251294042633
chr2	135027800	135028800	0.6120581388386077
chr2	135027900	135028900	0.2107715419298794
chr2	135028000	135029000	-0.14038726446346508
chr2	135028100	135029100	-0.4991888500458865
chr2	135028200	135029200	-0.7991920186743351
chr2	135028300	135029300	-0.6852595399658783
chr2	135028400	135029400	0.469008169468382
chr2	135028500	135029500	-0.3798041997138237
chr2	135028600	135029600	-0.0193469792081168
chr2	135028700	135029700	0.2742451122372676
chr2	135028800	135029800	-0.1472946010291269
chr2	135028900	135029900	0.05644529955240469
chr2	135029000	135030000	-0.07680655139085699
chr2	135029100	135030100	0.3144355605103358
chr2	135029200	135030200	-0.10232691560536884
chr2	135029300	135030300	-0.5737718496025808
chr2	135029400	135030400	-0.4457938183754291
chr2	135029500	135030500	0.4449068529781624
chr2	135029600	135030600	0.8512658403002371
chr2	135029700	135030700	1.2049451368110142
chr2	135029800	135030800	1.6860003797139942
chr2	135029900	135030900	1.2786479227299794
chr2	135030000	135031000	1.8668046312380848
chr2	135030100	135031100	1.2975955235902803
chr2	135030200	135031200	2.2494634601889967
chr2	135030300	135031300	2.744978970194065
chr2	135030400	135031400	2.3447530835924466
chr2	135030500	135031500	1.938598651758776
chr2	135030600	135031600	1.1322854806589224
chr2	135030700	135031700	0.9055029141751344
chr2	135030800	135031800	0.02555295418395592
chr2	135030900	135031900	-0.4319314727634261
chr2	135031000	135032000	-1.2258737651798035
chr2	135031100	135032100	-0.9385667180677448
chr2	135031200	135032200	-1.280262166711864
chr2	135031300	135032300	-1.7151141424850254
chr2	135034900	135035900	1.4033169612404524
chr2	135035000	135036000	2.230134916302716
chr2	135035100	135036100	2.5687291524449827
chr2	135035200	135036200	2.8689394926724283
chr2	135035300	135036300	2.4343853519610725
chr2	135035400	135036400	2.805359475664275
chr2	135035500	135036500	2.168533552431172
chr2	135035600	135036600	2.6154733552876928
chr2	135035700	135036700	2.2148836640423024
chr2	135035800	135036800	2.213805762087869
chr2	135035900	135036900	2.353528703958335
chr2	135036000	135037000	1.3280222502681593
chr2	135036100	135037100	1.2684671220559254
chr2	135036200	135037200	2.092397309313
chr2	135036300	135037300	2.0378111430603667
chr2	135036400	135037400	2.0528508784076043
chr2	135036500	135037500	1.8162956264106704
chr2	135036600	135037600	1.2164025287768794
chr2	135036700	135037700	1.1896670695732785
chr2	135036800	135037800	1.4512019339616498
chr2	135036900	135037900	1.4450223007924816
chr2	135037000	135038000	1.6896760022434811
chr2	135037100	135038100	1.5607537713982833
chr2	135037200	135038200	0.6242688382166094
chr2	135037300	135038300	1.009964859248941
chr2	135037400	135038400	0.929266413273364
chr2	135037500	135038500	1.329345819544783
chr2	135037600	135038600	1.3499184163292135
chr2	135039200	135040200	1.8004037433546682
chr2	135039300	135040300	2.1310582600641306
chr2	135039400	135040400	2.720644932349797
chr2	135039500	135040500	3.171120739794094
chr2	135039600	135040600	3.3551189802599404
chr2	135039700	135040700	3.555926025472544
chr2	135039800	135040800	3.0355409731649896
chr2	135039900	135040900	2.6537930451271623
chr2	135040000	135041000	2.69825372723383
chr2	135040100	135041100	2.8169107234676742
chr2	135040200	135041200	2.9990052377978014
chr2	135040300	135041300	2.7903880167952355
chr2	135040400	135041400	2.312593394016069
chr2	135040500	135041500	2.3180563726809518
chr2	135040600	135041600	2.4089612953352875
chr2	135040700	135041700	2.7102925094390176
chr2	135040800	135041800	2.767577881754241
chr2	135040900	135041900	3.186339545912677
chr2	135041000	135042000	2.518965327400171
chr2	135041100	135042100	2.21398843174976
chr2	135041200	135042200	2.164327638799344
chr2	135041300	135042300	2.309275689824985
chr2	135041400	135042400	2.609719393197804
chr2	135042500	135043500	1.9209225758266704
chr2	135042600	135043600	2.3816087422094383
chr2	135042700	135043700	2.0858370214940543
chr2	135042800	135043800	2.087789578767105
chr2	135042900	135043900	2.4167207806456785
chr2	135043000	135044000	1.9076192889944672
chr2	135043100	135044100	1.7310426870304236
chr2	135043200	135044200	2.0849955626655845
chr2	135043300	135044300	1.775651948598676
chr2	135043400	135044400	1.7854514901935972
chr2	135043500	135044500	1.6756485646164054
chr2	135043600	135044600	1.178826049979515
chr2	135043700	135044700	0.7664314807547119
chr2	135043800	135044800	0.283472917645924
chr2	135043900	135044900	-0.3265974254962861
chr2	135044000	135045000	0.7972594003147581
chr2	135044100	135045100	1.3275355276697576
chr2	135044200	135045200	0.8248986737472401
chr2	135044300	135045300	1.1597701947697567
chr2	135044400	135045400	0.9645819409732508
chr2	135044500	135045500	0.28092582631852697
chr2	135044600	135045600	0.7751096526578591
chr2	135044700	135045700	0.6553550192486947
chr2	135044800	135045800	0.7430509498484653
chr2	135044900	135045900	0.926188624213298
chr2	135045000	135046000	0.3194389945717278
chr2	135045100	135046100	0.2294164496408943
chr2	135045200	135046200	-0.24206645498753784
chr2	135045300	135046300	-0.7393370343389039
chr2	135045400	135046400	-0.7472460404979101
chr2	135045500	135046500	0.02652783560653966
chr2	135045600	135046600	-0.4983116464590919
chr2	135045700	135046700	-0.03419169791733289
chr2	135045800	135046800	-0.0726203978206412
chr2	135045900	135046900	0.017563126167204166
chr2	135046000	135047000	0.30284155392233014
chr2	135046100	135047100	0.27055654274866753
chr2	135046200	135047200	0.972504825004972
chr2	135046300	135047300	1.7317561675679936
chr2	135046400	135047400	1.236396737164998
chr2	135046500	135047500	1.0957965329143122
chr2	135046600	135047600	1.3548143405247677
chr2	135046700	135047700	0.855122623662506
chr2	135046800	135047800	1.5744616006104706
chr2	135046900	135047900	0.9858581809819562
chr2	135047000	135048000	0.37168026974380924
chr2	135047100	135048100	0.3595952418669376
chr2	135047200	135048200	0.25132470230593884
chr2	135047300	135048300	-0.0308563063736016
chr2	135047400	135048400	1.0589159420390672
chr2	135047500	135048500	1.3570502937802902
chr2	135047600	135048600	0.6351811766278219
chr2	135047700	135048700	1.099296989830587
chr2	135047800	135048800	0.7577058450252057
chr2	135047900	135048900	1.2338957127079528
chr2	135048000	135049000	1.952090101857347
chr2	135048100	135049100	1.8962960051410567
chr2	135048500	135049500	0.7241266627764829
chr2	135048900	135049900	1.4207842779380837
chr2	135049100	135050100	1.3345884776539558
chr2	135049200	135050200	1.0168809976925437
chr2	135049300	135050300	1.2149771692910152
chr2	135049400	135050400	1.4082285206537997
chr2	135049500	135050500	1.4387418457318168
chr2	135049600	135050600	1.3945965091758683
chr2	135049700	135050700	1.9215203528418296
chr2	135049800	135050800	2.1371430260903166
chr2	135049900	135050900	1.910054056529516
chr2	135050000	135051000	1.0101092217992658
chr2	135050100	135051100	0.3519686693661255
chr2	135050200	135051200	0.520601447732107
chr2	135050300	135051300	0.6077245845794013
chr2	135050400	135051400	0.505651691192855
chr2	135050500	135051500	0.2045917289153379
chr2	135050600	135051600	-0.09386058615447104
chr2	135050700	135051700	-0.7873123953444854
chr2	135051800	135052800	-0.7789414020864848
chr2	135051900	135052900	-0.5497636447667373
chr2	135052000	135053000	0.22381762727549342
chr2	135052100	135053100	0.16098320978258324
chr2	135052200	135053200	-0.1234734169839631
chr2	135052300	135053300	0.40268114793366894
chr2	135052400	135053400	0.2628368098553396
chr2	135052500	135053500	0.0769554149128718
chr2	135052600	135053600	0.2818085328520065
chr2	135052700	135053700	0.4418857390063311
chr2	135052800	135053800	0.43801503826557775
chr2	135052900	135053900	0.026373634688143063
chr2	135053000	135054000	0.2798731877078321
chr2	135053100	135054100	1.4713567757950912
chr2	135053200	135054200	1.9064648573506209
chr2	135053300	135054300	2.12196920414667
chr2	135053400	135054400	2.5800676887057734
chr2	135053500	135054500	1.5208263491684637
chr2	135053600	135054600	0.9826390743017296
chr2	135053700	135054700	1.031602478954643
chr2	135053800	135054800	1.0054274689076386
chr2	135053900	135054900	1.4146831401029514
chr2	135054000	135055000	1.0465943788636367
chr2	135054100	135055100	0.4025641340988145
chr2	135054200	135055200	0.5080647476421067
chr2	135054300	135055300	-0.05836403208696477
chr2	135054400	135055400	-0.8761854155716002
chr2	135054500	135055500	0.2954763415296625
chr2	135054600	135055600	0.7824020018187569
chr2	135055700	135056700	-0.08424567004515629
chr2	135055800	135056800	0.042899951165521116
chr2	135055900	135056900	-0.02890270432725956
chr2	135056000	135057000	0.32645811636392735
chr2	135056100	135057100	0.42429098938034737
chr2	135056200	135057200	-0.16420997456299974
chr2	135056300	135057300	-0.07950281322965155
chr2	135056400	135057400	0.3260218867492275
chr2	135056500	135057500	0.2469402486234053
chr2	135056600	135057600	0.4039203664971103
chr2	135056700	135057700	0.5592491706124627
chr2	135056800	135057800	0.18127520130418767
chr2	135056900	135057900	0.2441791141658501
chr2	135057000	135058000	0.07632141981874781
chr2	135057100	135058100	0.5027010081898587
chr2	135057200	135058200	0.6583567301039558
chr2	135057300	135058300	0.6239740471917841
chr2	135057400	135058400	1.1451284429152715
chr2	135057500	135058500	1.176352413359788
chr2	135057600	135058600	1.2230256753670479
chr2	135057700	135058700	0.7465852163897228
chr2	135057800	135058800	0.8462689637260616
chr2	135057900	135058900	0.7520237185140881
chr2	135058000	135059000	0.6136394833190826
chr2	135058100	135059100	0.8369563058328001
chr2	135058200	135059200	0.4633942678665247
chr2	135058300	135059300	-0.06903419719405528
chr2	135058400	135059400	-0.5982579945741571
chr2	135058500	135059500	-1.0540607758049805
chr2	135058600	135059600	-1.4253224948418453
chr2	135058700	135059700	-0.8674320587581934
chr2	135058800	135059800	0.016577091311475053
chr2	135058900	135059900	-0.6880017208740524
chr2	135059000	135060000	-1.0140985044439184
chr2	135059100	135060100	-1.5947319737134875
chr2	135059200	135060200	-1.4013021196141369
chr2	135061100	135062100	-0.9306318646453932
chr2	135061200	135062200	-0.8179785673076903
chr2	135061300	135062300	-0.4229719288616093
chr2	135061400	135062400	-0.5601718498319008
chr2	135061500	135062500	-0.2838942069615289
chr2	135061600	135062600	-0.3092555210108748
chr2	135061700	135062700	0.4618913305809797
chr2	135061800	135062800	0.882316751516629
chr2	135061900	135062900	1.333082836576912
chr2	135062000	135063000	1.8336349091540223
chr2	135062100	135063100	2.263752126446471
chr2	135062200	135063200	1.747298973754721
chr2	135062300	135063300	1.4667964477083737
chr2	135062400	135063400	1.5861948782701678
chr2	135062500	135063500	0.8786950675876741
chr2	135062600	135063600	0.8500089350952904
chr2	135062700	135063700	1.2062341872965583
chr2	135062800	135063800	0.5007219587256028
chr2	135062900	135063900	0.5927078514087235
chr2	135063000	135064000	0.4291899561612907
chr2	135063100	135064100	0.4701284973132818
chr2	135063200	135064200	0.14782757422706552
chr2	135063300	135064300	-0.13406866422694702
chr2	135063400	135064400	0.19564242361550965
chr2	135063500	135064500	0.4385989737597685
chr2	135063600	135064600	0.548627032953222
chr2	135063700	135064700	0.6406473081695521
chr2	135065000	135066000	-0.028144002850672322
chr2	135065100	135066100	-0.3394782405922253
chr2	135065200	135066200	0.12786336602955972
chr2	135065300	135066300	0.14232030311671445
chr2	135065400	135066400	0.5785783986668963
chr2	135065500	135066500	0.5335371678003068
chr2	135065600	135066600	0.4974294684903141
chr2	135065700	135066700	0.3355586610841085
chr2	135065800	135066800	0.3320437663045109
chr2	135065900	135066900	0.3048764371405497
chr2	135066000	135067000	1.0685994332567421
chr2	135066100	135067100	1.5376910754281656
chr2	135066200	135067200	1.5197241157720849
chr2	135066300	135067300	1.7115060008299796
chr2	135066400	135067400	1.3874098819386644
chr2	135066500	135067500	1.8591731225729664
chr2	135066600	135067600	1.8495731842602976
chr2	135066700	135067700	2.499331948499385
chr2	135066800	135067800	2.5256536095635576
chr2	135066900	135067900	2.009012692387492
chr2	135067000	135068000	1.5530876170784367
chr2	135067100	135068100	0.5725055345564193
chr2	135067200	135068200	0.5232792497777651
chr2	135067300	135068300	-0.2215169614326456
chr2	135067400	135068400	0.01565442944458867
chr2	135067500	135068500	-0.647147823859834
chr2	135067600	135068600	-0.2634637276200953
chr2	135067700	135068700	-0.038149241056441234
chr2	135067800	135068800	0.07679388504325847
chr2	135067900	135068900	0.6029692806062762
chr2	135068000	135069000	0.5898288599819924
chr2	135068100	135069100	1.1180451229554116
chr2	135068200	135069200	0.9846536309187426
chr2	135068300	135069300	1.3248233395542173
chr2	135068400	135069400	1.0327088084119804
chr2	135068500	135069500	1.1452222044677625
chr2	135068600	135069600	0.6465137480154619
chr2	135068700	135069700	-0.04370379946571987
chr2	135068800	135069800	-0.3421739193809337
chr2	135068900	135069900	-0.41926812835595656
chr2	135069000	135070000	-0.5984236228013476
chr2	135069100	135070100	-0.4565783140836591
chr2	135069200	135070200	-0.4378790562027169
chr2	135069300	135070300	-0.9373812069385984
chr2	135069400	135070400	-1.1443520902942783
chr2	135069500	135070500	-0.8566595008835096
chr2	135069600	135070600	-0.9237675370708957
chr2	135069700	135070700	-0.5981744358763543
chr2	135069800	135070800	0.25916483604424434
chr2	135069900	135070900	0.5223326740973316
chr2	135070000	135071000	0.798999938351446
chr2	135070100	135071100	0.6729048536173224
chr2	135070200	135071200	1.1908151109953502
chr2	135070300	135071300	1.4159566516730662
chr2	135070400	135071400	1.7215790932833563
chr2	135070500	135071500	1.4402963361848864
chr2	135070600	135071600	1.806442861703464
chr2	135070700	135071700	1.278570049832275
chr2	135070800	135071800	0.2659719544846761
chr2	135070900	135071900	0.01829284633129747
chr2	135071000	135072000	-0.1650812644908762
chr2	135071100	135072100	-0.006148060738030385
chr2	135071200	135072200	-0.8380436036677239
chr2	135071300	135072300	-1.1175904291572358
chr2	135071400	135072400	-1.252533184875747
chr2	135071500	135072500	-1.1186319975357517
chr2	135071600	135072600	-1.1389619281028414
chr2	135071700	135072700	-0.7498237606431275
chr2	135071800	135072800	-0.5508713393634042
chr2	135071900	135072900	-0.703580837960099
chr2	135072000	135073000	-1.0725728479038983
chr2	135072100	135073100	-1.2754260466487417
chr2	135072200	135073200	-0.8761014637945421
chr2	135072300	135073300	-0.6946779499576801
chr2	135072400	135073400	-0.7429613434349034
chr2	135072500	135073500	-0.8317239472223741
chr2	135072600	135073600	-0.9010153452350236
chr2	135072700	135073700	-0.5410179325546723
chr2	135072800	135073800	0.28237029348433856
chr2	135072900	135073900	0.17120150198510867
chr2	135073000	135074000	1.0741640208984227
chr2	135073100	135074100	0.0010328196200445386
chr2	135073200	135074200	-0.3935351238071789
chr2	135073300	135074300	0.018621036516193755
chr2	135073400	135074400	0.07948316867383144
chr2	135073500	135074500	-0.16366345194174553
chr2	135073600	135074600	-0.2706875554675255
chr2	135073700	135074700	-0.7397345155164096
chr2	135073800	135074800	-1.1772257098803278
chr2	135073900	135074900	-0.9678109563114388
chr2	135074000	135075000	-1.9322749738693363
chr2	135074100	135075100	-1.4776829301276773
chr2	135074200	135075200	-1.3538248490431797
chr2	135074300	135075300	-1.473404854930939
chr2	135074400	135075400	-1.6351364547078209
chr2	135074500	135075500	-1.4333575692350564
chr2	135074600	135075600	-0.8132587410533577
chr2	135074700	135075700	-0.2792131057025366
chr2	135074800	135075800	-0.5959087533025359
chr2	135074900	135075900	-0.7439839832903921
chr2	135076000	135077000	1.3982075627499562
chr2	135076100	135077100	1.6666210169666813
chr2	135076200	135077200	1.3265857769357
chr2	135076300	135077300	1.3839500512511198
chr2	135076400	135077400	1.2852377662848606
chr2	135076500	135077500	1.5289184895009271
chr2	135076600	135077600	2.048678500234073
chr2	135076700	135077700	1.83693613211626
chr2	135076800	135077800	1.7668829813298186
chr2	135076900	135077900	1.6553836973783866
chr2	135077000	135078000	1.8355414874599625
chr2	135077100	135078100	1.2488678766001842
chr2	135077200	135078200	0.7966918431217055
chr2	135077300	135078300	0.6497690329371172
chr2	135077400	135078400	0.3629497091975686
chr2	135077500	135078500	0.6348007300735989
chr2	135077600	135078600	0.5331958041646828
chr2	135078800	135079800	-1.2692725925531776
chr2	135078900	135079900	-1.3918987062485222
chr2	135079000	135080000	-1.3238890678646653
chr2	135079100	135080100	-1.2141285624270983
chr2	135079200	135080200	-1.2101111723886369
chr2	135079300	135080300	-0.8289165135335144
chr2	135079400	135080400	-0.8164372295921727
chr2	135079500	135080500	-0.4559939182324543
chr2	135079600	135080600	0.5484269675387883
chr2	135079700	135080700	0.08442440297190487
chr2	135083800	135084800	-0.26492906583254056
chr2	135083900	135084900	0.1939928370109264
chr2	135084000	135085000	0.09803187951432897
chr2	135084100	135085100	-0.3273582289680045
chr2	135084200	135085200	-0.09848227048343228
chr2	135084300	135085300	-0.08479648791086544
chr2	135084400	135085400	0.020026290520475217
chr2	135084500	135085500	0.2355825553143115
chr2	135084600	135085600	0.2239883868608671
chr2	135084700	135085700	0.35599318659171425
chr2	135084800	135085800	0.1774661158625086
chr2	135084900	135085900	-0.3710244951721439
chr2	135085000	135086000	-0.6246877851410764
chr2	135085100	135086100	-0.08029407030824458
chr2	135085200	135086200	-0.4689070997281266
chr2	135085300	135086300	0.3102593152821316
chr2	135085400	135086400	0.08447544815516356
chr2	135085500	135086500	-0.19481010198537246
chr2	135085600	135086600	-0.7536359813265279
chr2	135086700	135087700	-1.2806156842764609
chr2	135086800	135087800	-1.2930674888622795
chr2	135086900	135087900	-1.0539329111823863
chr2	135087000	135088000	-1.320714161482822
chr2	135087100	135088100	-1.3866578496526287
chr2	135087200	135088200	-1.4067511447603425
chr2	135087300	135088300	-0.3646126715626215
chr2	135087400	135088400	-0.1687085113178723
chr2	135087500	135088500	-0.12628156368246285
chr2	135087600	135088600	0.2610594236484758
chr2	135088800	135089800	0.4533677077999875
chr2	135088900	135089900	0.8834396365569159
chr2	135089000	135090000	2.1067650967595735
chr2	135089100	135090100	1.6654007292132091
chr2	135089200	135090200	1.571123886089383
chr2	135089300	135090300	1.7158502458215807
chr2	135089400	135090400	1.6749909786028467
chr2	135089500	135090500	1.8355558073753275
chr2	135089600	135090600	1.6539330873322424
chr2	135089700	135090700	1.3357230445123838
chr2	135089800	135090800	1.834643297797756
chr2	135089900	135090900	1.433088883050314
chr2	135090000	135091000	0.419492265423176
chr2	135090100	135091100	0.7361290895361151
chr2	135090200	135091200	0.774298220678447
chr2	135090300	135091300	0.7747688133401608
chr2	135090400	135091400	0.3099247842981468
chr2	135090500	135091500	0.5487223287597778
chr2	135090600	135091600	0.4809678046621945
chr2	135090700	135091700	0.8139987514627952
chr2	135090800	135091800	0.7967515874348187
chr2	135090900	135091900	0.883588009435202
chr2	135091000	135092000	1.4662372582563044
chr2	135091100	135092100	1.4560791411247846
chr2	135091200	135092200	0.8458289293290412
chr2	135091300	135092300	0.4803738371084702
chr2	135091400	135092400	0.4138909947423261
chr2	135091500	135092500	0.11507768995855658
chr2	135091600	135092600	-0.1624224946785209
chr2	135091700	135092700	-0.3970196407895414
chr2	135091800	135092800	-1.1146510484975447
chr2	135091900	135092900	-1.4491507387911706
chr2	135092000	135093000	-2.050530216674255
chr2	135092100	135093100	-2.0878370605933116
chr2	135092200	135093200	-1.5137610874186658
chr2	135092300	135093300	-1.2240995224089188
chr2	135092400	135093400	-0.6426709728348875
chr2	135092500	135093500	-0.6080287793778775
chr2	135092600	135093600	0.2453927977276513
chr2	135092700	135093700	0.5877621241607466
chr2	135092800	135093800	0.8695482738977452
chr2	135092900	135093900	1.410457242344742
chr2	135093000	135094000	1.86907631938011
chr2	135093100	135094100	1.7761811683599753
chr2	135093200	135094200	1.6884502778602268
chr2	135093300	135094300	2.1347269858259152
chr2	135093400	135094400	2.195959310322254
chr2	135093500	135094500	1.7793430630221685
chr2	135093600	135094600	1.2382324636061048
chr2	135093700	135094700	0.8081373568881882
chr2	135093800	135094800	1.3522492973197022
chr2	135093900	135094900	1.0209916647255717
chr2	135094000	135095000	1.0755253511012386
chr2	135094100	135095100	1.04985308227079
chr2	135094200	135095200	0.6701500037108463
chr2	135094300	135095300	0.2559473328527821
chr2	135094400	135095400	0.7229584974656118
chr2	135094500	135095500	1.2694371761823355
chr2	135094600	135095600	1.1227653484831353
chr2	135094700	135095700	1.3408241857441356
chr2	135094800	135095800	1.0142645581515215
chr2	135094900	135095900	0.6371855288742925
chr2	135095000	135096000	0.6237835619029155
chr2	135095100	135096100	0.4871337875940834
chr2	135095200	135096200	0.9793971271437696
chr2	135095300	135096300	1.1574779809759688
chr2	135095400	135096400	0.8172133988802195
chr2	135095500	135096500	0.7390899034390821
chr2	135095600	135096600	1.1602503522111098
chr2	135095700	135096700	0.4571279558472445
chr2	135095800	135096800	0.7585792485557554
chr2	135095900	135096900	1.0889785273465238
chr2	135096000	135097000	0.6384988838875617
chr2	135096100	135097100	0.4317703621151217
chr2	135096200	135097200	0.12487993520757305
chr2	135096300	135097300	-0.0009823959844016982
chr2	135096400	135097400	0.25091468586482424
chr2	135096500	135097500	0.3363447079325177
chr2	135096600	135097600	-0.2326173067352301
chr2	135096700	135097700	1.0753557872801904
chr2	135096800	135097800	1.231340868151278
chr2	135096900	135097900	1.7095442452358702
chr2	135097000	135098000	1.4522188562826073
chr2	135097200	135098200	1.874929050693371
chr2	135097300	135098300	1.268785489465366
chr2	135097400	135098400	0.5595887819406984
chr2	135097500	135098500	0.8523815546867863
chr2	135097600	135098600	1.1210155301938136
chr2	135097700	135098700	-0.170540736885582
chr2	135097800	135098800	-0.6515007140592894
chr2	135097900	135098900	-0.8633061871193761
chr2	135098000	135099000	-0.8286497781092902
chr2	135098100	135099100	-1.1079908928712394
chr2	135098200	135099200	-0.37532309297605815
chr2	135098300	135099300	0.1381804308133076
chr2	135098400	135099400	0.2686247899115596
chr2	135098500	135099500	-0.08863016184729318
chr2	135098600	135099600	0.3681874397535586
chr2	135098700	135099700	1.0425754351517067
chr2	135098800	135099800	1.279066639758071
chr2	135098900	135099900	1.1328090449497048
chr2	135099000	135100000	1.328680086353115
chr2	135099100	135100100	1.2675959877952765
chr2	135099200	135100200	0.8347357185469871
chr2	135099300	135100300	1.0785730588535
chr2	135099400	135100400	1.5029298517612089
chr2	135099500	135100500	1.5559044055467222
chr2	135099600	135100600	1.198757153207812
chr2	135099700	135100700	1.0325800685898223
chr2	135099800	135100800	0.8523334267534591
chr2	135099900	135100900	1.3044578338584805
chr2	135100000	135101000	1.723876072323551
chr2	135100100	135101100	1.6297687658907458
chr2	135100200	135101200	2.0618410327971683
chr2	135100300	135101300	1.6904568745949091
chr2	135100400	135101400	1.2838407833911356
chr2	135100500	135101500	0.9065396966691184
chr2	135100600	135101600	1.4142171908067502
chr2	135100700	135101700	1.3272587099628348
chr2	135100800	135101800	1.2688917835274691
chr2	135100900	135101900	0.8079914875051504
chr2	135101000	135102000	0.5998245374124057
chr2	135101100	135102100	0.8767318077314735
chr2	135101200	135102200	0.7371391313249462
chr2	135101300	135102300	1.1418201814750983
chr2	135101400	135102400	1.247543701489771
chr2	135101500	135102500	1.4019418781857371
chr2	135101600	135102600	0.8718618210657472
chr2	135101700	135102700	1.2259480394220523
chr2	135101800	135102800	1.5933572142371264
chr2	135101900	135102900	1.7847275837600949
chr2	135102000	135103000	1.842540548576468
chr2	135103100	135104100	1.168004327392728
chr2	135103200	135104200	1.3707208470371537
chr2	135103300	135104300	1.5420969777138316
chr2	135103400	135104400	1.5810766924492077
chr2	135103500	135104500	1.6293912054472437
chr2	135103600	135104600	0.9962335294210926
chr2	135103700	135104700	1.039397724460607
chr2	135103800	135104800	0.7937438071328464
chr2	135103900	135104900	1.0234013990585324
chr2	135104000	135105000	1.8411965321405188
chr2	135104100	135105100	1.2755007051816725
chr2	135105300	135106300	-2.4718076916011147
chr2	135105400	135106400	-3.0360317572966475
chr2	135105500	135106500	-2.9225052222891934
chr2	135105600	135106600	-3.5174364071465147
chr2	135105700	135106700	-3.5068417065993613
chr2	135108600	135109600	-1.4588821286544218
chr2	135108700	135109700	-0.5118407302449534
chr2	135108800	135109800	-0.5679537960880139
chr2	135108900	135109900	-0.4412489062511076
chr2	135109000	135110000	-0.08592150691885113
chr2	135109100	135110100	0.1739969272501842
chr2	135109200	135110200	0.48870378285156896
chr2	135109300	135110300	0.7688844665550044
chr2	135109400	135110400	0.7153896591093252
chr2	135109500	135110500	0.34232227407242444
chr2	135109600	135110600	0.48669149040553006
chr2	135109700	135110700	0.4246096494044852
chr2	135109800	135110800	0.34683619739397514
chr2	135109900	135110900	0.1381271815436255
chr2	135110000	135111000	-0.35396168438965653
chr2	135110100	135111100	-0.3354674781911522
chr2	135110200	135111200	-0.1529807167664527
chr2	135110300	135111300	-0.2292857293010629
chr2	135110400	135111400	0.2724444777128692
chr2	135110500	135111500	0.9800885173070588
chr2	135110600	135111600	0.6193585772258023
chr2	135110700	135111700	0.4747524570725711
chr2	135110800	135111800	0.7611665808392447
chr2	135110900	135111900	0.8269532391525514
chr2	135111000	135112000	0.016053094546149487
chr2	135111100	135112100	0.13977982092982885
chr2	135111200	135112200	0.20665131316688984
chr2	135111300	135112300	0.3867344735523472
chr2	135111400	135112400	-0.3522086053983911
chr2	135111500	135112500	-0.8673177193465856
chr2	135111600	135112600	-0.5709460196335711
chr2	135111700	135112700	-0.9644622164315596
chr2	135111800	135112800	-1.052442058554123
chr2	135111900	135112900	-0.3469977424211759
chr2	135112000	135113000	0.5970086772131299
chr2	135112100	135113100	0.3491135681051784
chr2	135112200	135113200	0.8199835841730071
chr2	135112300	135113300	0.8090504187327247
chr2	135112400	135113400	0.9274461029850616
chr2	135112500	135113500	1.3140882706202732
chr2	135112600	135113600	1.6370299805845812
chr2	135112700	135113700	1.7831741620896655
chr2	135112800	135113800	1.8635049469484213
chr2	135112900	135113900	1.4089740760709903
chr2	135113000	135114000	1.0598541433952422
chr2	135113100	135114100	0.9059257950376132
chr2	135113200	135114200	0.5650130587445806
chr2	135113300	135114300	0.5354658125783591
chr2	135113400	135114400	1.5178545174207532
chr2	135113500	135114500	1.4755027254306292
chr2	135113600	135114600	1.0338708704605646
chr2	135113700	135114700	1.2071107193628439
chr2	135113800	135114800	1.1217822118810696
chr2	135113900	135114900	1.49034563444527
chr2	135114000	135115000	1.9184929147365148
chr2	135114100	135115100	2.3655254460819988
chr2	135114200	135115200	1.748380836154404
chr2	135114300	135115300	2.233188259629547
chr2	135114400	135115400	1.7091447765943395
chr2	135114500	135115500	1.78826682104608
chr2	135114600	135115600	2.096828763265827
chr2	135114700	135115700	2.5434719935285512
chr2	135114800	135115800	2.784144391207419
chr2	135114900	135115900	3.0746129631532297
chr2	135115000	135116000	2.830135059615255
chr2	135115100	135116100	2.394590520846476
chr2	135115200	135116200	2.7690779815549726
chr2	135115300	135116300	2.2700504915137985
chr2	135115400	135116400	2.3112188562881557
chr2	135115500	135116500	2.1030805761183045
chr2	135115600	135116600	2.331445111805415
chr2	135115700	135116700	1.8387937969932693
chr2	135115800	135116800	1.814248787554428
chr2	135115900	135116900	0.6092656028436276
chr2	135116000	135117000	0.9164850917373172
chr2	135116100	135117100	1.0185567868192809
chr2	135116200	135117200	0.9753606562317652
chr2	135116300	135117300	0.9929247142743238
chr2	135116400	135117400	0.7393524818439873
chr2	135116500	135117500	1.2482006504774197
chr2	135117800	135118800	0.8307010720647614
chr2	135117900	135118900	0.771137627949547
chr2	135118000	135119000	0.9020655767504797
chr2	135118100	135119100	1.6834657345922326
chr2	135119100	135120100	0.4892283326885905
chr2	135119200	135120200	0.2451636053371899
chr2	135119300	135120300	-0.2493770503894937
chr2	135119400	135120400	-0.3355234400277275
chr2	135119500	135120500	-0.3131019483476687
chr2	135119600	135120600	0.5390790248690208
chr2	135119700	135120700	0.26097458775415194
chr2	135119800	135120800	0.3924394809459066
chr2	135119900	135120900	0.07436374968879042
chr2	135120000	135121000	0.5198624418644928
chr2	135120100	135121100	0.502501310063151
chr2	135120200	135121200	0.4764684272586368
chr2	135120300	135121300	0.4790365986606676
chr2	135120400	135121400	0.6408947102705216
chr2	135120500	135121500	0.9259429749657302
chr2	135120600	135121600	1.5684090779273478
chr2	135120700	135121700	2.0969728058616486
chr2	135120800	135121800	1.7696570487413603
chr2	135120900	135121900	2.2771306630823807
chr2	135121000	135122000	2.636482138443789
chr2	135121100	135122100	2.8863408542638034
chr2	135121200	135122200	2.225557668275143
chr2	135121300	135122300	1.761265763949608
chr2	135121400	135122400	0.8051063949955134
chr2	135121500	135122500	0.8648887949241159
chr2	135121600	135122600	0.5166284959755052
chr2	135121700	135122700	0.7104309336672642
chr2	135121800	135122800	1.1314275614243798
chr2	135121900	135122900	0.8224282043461486
chr2	135122000	135123000	0.5031983983890602
chr2	135122100	135123100	-0.5249372786664324
chr2	135122200	135123200	0.5085587242121963
chr2	135122300	135123300	1.2349098023898553
chr2	135122400	135123400	2.3666369438818897
chr2	135122500	135123500	1.909458766378282
chr2	135122600	135123600	2.1723223450321694
chr2	135122700	135123700	1.413210902566211
chr2	135122800	135123800	1.2444639719972026
chr2	135122900	135123900	1.6031832927418888
chr2	135123000	135124000	2.0562057287354265
chr2	135123100	135124100	2.050761975755968
chr2	135123200	135124200	1.629808329396886
chr2	135123300	135124300	1.4056309348409757
chr2	135123400	135124400	0.5420929579870214
chr2	135123500	135124500	1.3895899164979315
chr2	135123600	135124600	0.8968981088541893
chr2	135123700	135124700	1.0000913625766583
chr2	135123800	135124800	0.9547866455267444
chr2	135123900	135124900	0.4780290667553436
chr2	135124000	135125000	0.4616819246704613
chr2	135124100	135125100	0.4390724968360824
chr2	135124200	135125200	0.8069587305294706
chr2	135124300	135125300	0.8403676943831012
chr2	135124400	135125400	1.1616053307769916
chr2	135124500	135125500	0.3379251574381664
chr2	135124600	135125600	0.4571062827627574
chr2	135124700	135125700	0.6446764123469881
chr2	135124800	135125800	0.06725603070256753
chr2	135124900	135125900	0.1092778607887265
chr2	135125000	135126000	0.09275549422107626
chr2	135125100	135126100	0.684739221013031
chr2	135125200	135126200	0.9312738083168952
chr2	135125300	135126300	0.7231333675140468
chr2	135125400	135126400	0.8316628315679206
chr2	135125500	135126500	1.3547732633915497
chr2	135125600	135126600	1.4883231512351591
chr2	135125700	135126700	1.8990726574546413
chr2	135125800	135126800	2.1512613231352367
chr2	135125900	135126900	2.481931127649763
chr2	135126000	135127000	2.162747944361455
chr2	135126100	135127100	1.9629875877503744
chr2	135126200	135127200	2.0000303386604403
chr2	135127200	135128200	-0.7743300228320515
chr2	135127300	135128300	-0.8161838005970572
chr2	135127400	135128400	-0.8918564679315137
chr2	135127500	135128500	-0.5938147491079184
chr2	135127600	135128600	0.4727169311528948
chr2	135127700	135128700	0.4795330154402733
chr2	135127800	135128800	0.946232250854006
chr2	135127900	135128900	1.5456900229322332
chr2	135128000	135129000	1.4616201645420595
chr2	135128100	135129100	0.6650667468974599
chr2	135128200	135129200	1.0262301346964842
chr2	135128300	135129300	1.3452999218586783
chr2	135128400	135129400	1.407257835316848
chr2	135129500	135130500	1.2875617334113736
chr2	135129600	135130600	0.9679580601575908
chr2	135129700	135130700	1.446896114980307
chr2	135129800	135130800	1.4377903237986105
chr2	135129900	135130900	2.181363038614558
chr2	135130000	135131000	1.7187767318817357
chr2	135130100	135131100	1.3741705701162217
chr2	135130200	135131200	1.3656071995830308
chr2	135130300	135131300	1.4646324854008383
chr2	135130400	135131400	1.017304487540892
chr2	135130500	135131500	1.4860354498279262
chr2	135130600	135131600	1.3656333355437151
chr2	135130700	135131700	1.0424041404428557
chr2	135130800	135131800	0.5186497771101063
chr2	135130900	135131900	0.07402037830910127
chr2	135131000	135132000	0.14515103170907107
chr2	135131100	135132100	0.04168924487840472
chr2	135131200	135132200	-0.4082687847619551
chr2	135131300	135132300	-0.5790505693853143
chr2	135131400	135132400	-0.7051002773380958
chr2	135131500	135132500	-0.8500871617417619
chr2	135131600	135132600	-0.626512445277536
chr2	135131700	135132700	-0.8427479528430099
chr2	135131800	135132800	-0.5405769097604398
chr2	135131900	135132900	0.056006973764319436
chr2	135132000	135133000	0.1186247600837313
chr2	135132100	135133100	0.3492874580510197
chr2	135132200	135133200	1.0436629658285788
chr2	135132300	135133300	0.7218857732098267
chr2	135132400	135133400	0.8853715383349723
chr2	135132500	135133500	0.14949917520120184
chr2	135132600	135133600	-0.551966088882261
chr2	135132700	135133700	-0.6150780508214763
chr2	135132800	135133800	-0.474459180810553
chr2	135132900	135133900	-0.7664802555835081
chr2	135133000	135134000	-0.1475217865613299
chr2	135133100	135134100	-0.23413930694291946
chr2	135133200	135134200	-0.050683508860979484
chr2	135133300	135134300	0.1942465878135884
chr2	135133400	135134400	0.30059294766164874
chr2	135133500	135134500	1.1597347910271467
chr2	135133600	135134600	2.095189068060165
chr2	135133700	135134700	2.7705240359617007
chr2	135133800	135134800	3.0039239621849774
chr2	135133900	135134900	3.0820731780557686
chr2	135134000	135135000	2.4841468358446095
chr2	135134100	135135100	2.7967112305464448
chr2	135134200	135135200	1.9832927053208798
chr2	135134300	135135300	2.6096456799231467
chr2	135134400	135135400	2.676210744449857
chr2	135134500	135135500	2.3593431796672566
chr2	135134600	135135600	2.27375249069071
chr2	135134700	135135700	1.8931122794069408
chr2	135134800	135135800	1.5033866499701714
chr2	135134900	135135900	1.7019300653755225
chr2	135135000	135136000	1.929633563806176
chr2	135135100	135136100	1.9547892269492928
chr2	135135200	135136200	2.001861122930357
chr2	135135300	135136300	1.5149649923815458
chr2	135135400	135136400	1.0163990536461278
chr2	135135500	135136500	1.3113088878637509
chr2	135135600	135136600	1.267592922665937
chr2	135135700	135136700	0.9164368179392932
chr2	135135800	135136800	1.0617644146034688
chr2	135135900	135136900	0.3006636510952698
chr2	135136000	135137000	0.13407176087994369
chr2	135136100	135137100	-0.21138719860686905
chr2	135136200	135137200	-0.06288745722029364
chr2	135136300	135137300	-0.4426168748025736
chr2	135136400	135137400	0.11358612716016135
chr2	135136500	135137500	0.4175524255612463
chr2	135136600	135137600	-0.3076270857720096
chr2	135136700	135137700	0.02218304054030092
chr2	135136800	135137800	0.06445372597043024
chr2	135136900	135137900	0.1400429579196407
chr2	135137000	135138000	0.15849853314528292
chr2	135137100	135138100	0.1339372126405426
chr2	135137200	135138200	0.17274563297678408
chr2	135138300	135139300	-0.27070751588634484
chr2	135138400	135139400	-0.34011834307988065
chr2	135138500	135139500	0.2326615340907255
chr2	135138600	135139600	-0.4810039899030978
chr2	135138700	135139700	-0.7748982323070367
chr2	135138800	135139800	-0.9994537917984608
chr2	135138900	135139900	-0.5830490489547631
chr2	135139000	135140000	-0.6094701376643261
chr2	135139100	135140100	-0.3812918719258732
chr2	135139200	135140200	-0.4460565673949969
chr2	135139300	135140300	-0.17314721714488165
chr2	135139400	135140400	-0.5041957630606
chr2	135139500	135140500	-1.303398116795618
chr2	135139600	135140600	-0.6326284615943262
chr2	135139700	135140700	-0.4329329738993185
chr2	135139800	135140800	-0.5002848174403867
chr2	135139900	135140900	-0.32051475068785273
chr2	135140000	135141000	-0.7875800620892811
chr2	135140100	135141100	-1.2561829654269918
chr2	135140200	135141200	-0.9985799852765438
chr2	135141300	135142300	-0.3812662031560228
chr2	135141400	135142400	-0.2415446247602476
chr2	135141500	135142500	-0.2528872116380327
chr2	135141600	135142600	-0.6700934277922209
chr2	135141700	135142700	0.025666750574322928
chr2	135141800	135142800	-0.11085864313749412
chr2	135141900	135142900	0.03400873310424745
chr2	135142000	135143000	0.0841096614989609
chr2	135142100	135143100	0.35444467234851285
chr2	135142200	135143200	-0.23091032460755026
chr2	135142300	135143300	0.19907024916071425
chr2	135142400	135143400	-0.1454867571027036
chr2	135142500	135143500	-0.5784856316649042
chr2	135143500	135144500	0.4946271257511157
chr2	135143600	135144600	0.7730404032498038
chr2	135143700	135144700	0.7514803820099183
chr2	135143800	135144800	0.5828141273794721
chr2	135143900	135144900	0.05672710171287641
chr2	135144000	135145000	0.12580287866763198
chr2	135144100	135145100	0.4016574131625407
chr2	135144200	135145200	0.1472707579139951
chr2	135144300	135145300	0.535179713176828
chr2	135144400	135145400	0.4963795534858991
chr2	135144500	135145500	1.1569559335447557
chr2	135144600	135145600	1.0172164184880048
chr2	135144700	135145700	0.8549691214837938
chr2	135144800	135145800	1.0731555811154134
chr2	135144900	135145900	1.9919929681497708
chr2	135145000	135146000	2.0951989689518475
chr2	135145100	135146100	2.419813586061978
chr2	135148700	135149700	0.35137800878474795
chr2	135148800	135149800	0.5175443292043934
chr2	135148900	135149900	0.7457956100290828
chr2	135149000	135150000	0.7568634664179217
chr2	135149100	135150100	1.0677818937298946
chr2	135149200	135150200	0.8513396779800447
chr2	135149300	135150300	0.64672851351403
chr2	135149400	135150400	0.49811397570396504
chr2	135149500	135150500	1.4028499365905105
chr2	135149600	135150600	1.5390533794443069
chr2	135149700	135150700	1.8012977633766498
chr2	135149800	135150800	1.4436443317313703
chr2	135149900	135150900	1.0422858743764596
chr2	135150000	135151000	0.8605444289391696
chr2	135150100	135151100	0.8045244460039543
chr2	135150200	135151200	1.5757888178501749
chr2	135150300	135151300	2.1655649915658235
chr2	135150400	135151400	1.936281629531059
chr2	135150500	135151500	1.0930775996690514
chr2	135150600	135151600	0.8073728971229841
chr2	135150700	135151700	0.5826760483877917
chr2	135150800	135151800	0.5174450177722649
chr2	135150900	135151900	0.5355201449644605
chr2	135151000	135152000	0.14378632664532365
chr2	135151100	135152100	0.02778420060074208
chr2	135151200	135152200	-0.634053019617032
chr2	135151300	135152300	-1.1114799849719144
chr2	135151400	135152400	-1.3513054313089496
chr2	135151500	135152500	-1.1695196016237863
chr2	135151600	135152600	-0.7573190355163303
chr2	135151700	135152700	-0.23730834042277565
chr2	135151800	135152800	0.3331891731447067
chr2	135151900	135152900	1.0505411561935918
chr2	135152000	135153000	1.5202478495168394
chr2	135152100	135153100	1.9177187796173891
chr2	135152200	135153200	1.8378584413124013
chr2	135152300	135153300	2.2683786144630704
chr2	135152400	135153400	2.942120751152602
chr2	135152500	135153500	2.8179364577926544
chr2	135152600	135153600	2.5730252411225347
chr2	135152700	135153700	2.8437674524115093
chr2	135152800	135153800	2.800361832944622
chr2	135152900	135153900	2.14894870142357
chr2	135153000	135154000	2.4817726334763623
chr2	135153100	135154100	2.0859306742135963
chr2	135153200	135154200	2.1279641356555747
chr2	135153300	135154300	1.9447029080429297
chr2	135153400	135154400	1.8474952322605533
chr2	135153500	135154500	1.2378199595526598
chr2	135153600	135154600	1.358970801193813
chr2	135153700	135154700	1.0044696435990967
chr2	135153800	135154800	0.671357253940735
chr2	135153900	135154900	0.6108116862856043
chr2	135154000	135155000	0.78468979043279
chr2	135154100	135155100	0.2263333172887855
chr2	135154200	135155200	0.35005169002453257
chr2	135154300	135155300	0.4007527620831671
chr2	135154400	135155400	0.5269336703489597
chr2	135154500	135155500	1.4501585793010716
chr2	135154600	135155600	1.427744843025488
chr2	135154700	135155700	1.410957034338458
chr2	135154800	135155800	0.8367881732256969
chr2	135154900	135155900	1.2194046384936246
chr2	135155000	135156000	1.0335258842510366
chr2	135155100	135156100	1.641503135109933
chr2	135155200	135156200	1.7992684202552
chr2	135155300	135156300	1.2855008711328029
chr2	135155400	135156400	1.0610693117808725
chr2	135155500	135156500	1.0830686192108931
chr2	135155600	135156600	0.8317862735380231
chr2	135155700	135156700	0.86897479275951
chr2	135155800	135156800	1.4258406397895302
chr2	135155900	135156900	1.787351645329566
chr2	135156000	135157000	1.717621107591335
chr2	135156100	135157100	1.9220333164856345
chr2	135156200	135157200	2.010465194878232
chr2	135156300	135157300	2.2932060927253866
chr2	135156400	135157400	2.0909694403129166
chr2	135156500	135157500	1.8051729133053496
chr2	135156600	135157600	2.012913152789511
chr2	135156700	135157700	2.094936437364733
chr2	135156800	135157800	2.1452216783552034
chr2	135157900	135158900	0.9102470625195554
chr2	135158000	135159000	0.31243820541787337
chr2	135158100	135159100	0.712640649968075
chr2	135158200	135159200	0.6013035400574308
chr2	135158300	135159300	0.6188333549360182
chr2	135158400	135159400	0.874384986887246
chr2	135158500	135159500	0.8976019822705903
chr2	135158600	135159600	1.2938921623393222
chr2	135158700	135159700	1.885085515822131
chr2	135158800	135159800	2.334535215616207
chr2	135158900	135159900	2.2729642754130226
chr2	135159000	135160000	3.4379685077314295
chr2	135159100	135160100	3.2221062386821258
chr2	135159200	135160200	3.043122937814005
chr2	135159300	135160300	3.300534950797525
chr2	135159400	135160400	3.583492359591435
chr2	135159500	135160500	3.705829198262868
chr2	135159600	135160600	3.469062590534332
chr2	135160700	135161700	2.3528836177049
chr2	135160800	135161800	2.3266533582196347
chr2	135160900	135161900	1.8084873277345328
chr2	135161000	135162000	1.258744764601667
chr2	135161100	135162100	1.3518919505103666
chr2	135161200	135162200	1.7907931037116802
chr2	135161300	135162300	1.694690780486776
chr2	135161400	135162400	0.7174446763806573
chr2	135161500	135162500	0.7406303679649182
chr2	135161600	135162600	1.5043381911235054
chr2	135161700	135162700	1.7660607585755514
chr2	135161800	135162800	2.1881639398555124
chr2	135161900	135162900	2.677776934612309
chr2	135162000	135163000	3.166220563084329
chr2	135162100	135163100	3.087880698818988
chr2	135162200	135163200	2.6589489763777494
chr2	135162300	135163300	2.4555558416802663
chr2	135162400	135163400	2.874437326811772
chr2	135162500	135163500	3.2102414152446346
chr2	135162600	135163600	3.1902841939593904
chr2	135162700	135163700	2.9048270498652937
chr2	135162800	135163800	2.9516852198433474
chr2	135162900	135163900	2.2154880422068834
chr2	135163000	135164000	1.7674740035384489
chr2	135163100	135164100	1.4564119862922675
chr2	135163200	135164200	1.0967204166193232
chr2	135163300	135164300	0.9874441828308816
chr2	135163400	135164400	0.27345110063801115
chr2	135163500	135164500	-0.3847468301542409
chr2	135163600	135164600	-0.5559009317743827
chr2	135163700	135164700	-0.15834149061621786
chr2	135163800	135164800	0.1785251341442663
chr2	135163900	135164900	0.8250160090965704
chr2	135164000	135165000	0.9743839381718536
chr2	135164100	135165100	1.051299129598399
chr2	135164200	135165200	1.1187832340258137
chr2	135164300	135165300	1.1797063951895248
chr2	135164400	135165400	1.7025950402972805
chr2	135164500	135165500	2.1918256669943457
chr2	135164600	135165600	2.418400028555753
chr2	135164700	135165700	2.3239764730425234
chr2	135164800	135165800	1.8066206307019133
chr2	135164900	135165900	1.319208042309086
chr2	135165000	135166000	1.5453164032213142
chr2	135165100	135166100	1.4676680575558252
chr2	135165200	135166200	1.4846416292634568
chr2	135165300	135166300	1.1933269914980065
chr2	135165400	135166400	1.2203122323780131
chr2	135165500	135166500	1.205877510138843
chr2	135165600	135166600	0.8530340849053724
chr2	135165700	135166700	0.8725807401580283
chr2	135165800	135166800	0.5439191815522539
chr2	135165900	135166900	0.7747514735285057
chr2	135166000	135167000	0.6474254138370357
chr2	135166100	135167100	1.091075419532778
chr2	135166200	135167200	1.4450103123960392
chr2	135166300	135167300	1.89461697261604
chr2	135166400	135167400	2.3682571524805223
chr2	135167400	135168400	3.0746634095809706
chr2	135167500	135168500	2.9168909143128814
chr2	135167600	135168600	2.5425050740491217
chr2	135167700	135168700	2.445133179396895
chr2	135167800	135168800	1.65923770414318
chr2	135167900	135168900	1.0814486664433314
chr2	135168000	135169000	1.4374305437332386
chr2	135168100	135169100	1.7729109534481369
chr2	135168200	135169200	2.001231533495392
chr2	135168300	135169300	2.2230099728332173
chr2	135168400	135169400	2.1862958235979306
chr2	135168500	135169500	1.2981195032131037
chr2	135168600	135169600	1.6419171652625095
chr2	135168700	135169700	1.4250317812713365
chr2	135168800	135169800	2.1119317531429105
chr2	135168900	135169900	2.6435538442687188
chr2	135169000	135170000	2.369193610968844
chr2	135169100	135170100	1.9581364583052367
chr2	135169200	135170200	1.7787089460445584
chr2	135169300	135170300	1.3211724968099134
chr2	135169400	135170400	1.5559629584220973
chr2	135169500	135170500	2.6748013086940574
chr2	135169600	135170600	2.0987608690819486
chr2	135169700	135170700	2.863827229809584
chr2	135169800	135170800	2.2605226964484246
chr2	135169900	135170900	2.387102820219256
chr2	135170000	135171000	2.243961890370991
chr2	135170100	135171100	2.065432514181686
chr2	135170200	135171200	2.0037860640873717
chr2	135170300	135171300	2.614495922406852
chr2	135170400	135171400	2.24789731313034
chr2	135170500	135171500	1.884348920995164
chr2	135170600	135171600	1.4734265075705089
chr2	135170700	135171700	0.9346033227552384
chr2	135170800	135171800	1.387385100215326
chr2	135170900	135171900	1.1265461838823423
chr2	135171000	135172000	1.1356868654428542
chr2	135171100	135172100	1.3877428684974316
chr2	135171200	135172200	1.8573324696859208
chr2	135171300	135172300	1.3008169005486243
chr2	135171400	135172400	1.2609504762335333
chr2	135172500	135173500	2.4894578978365995
chr2	135172600	135173600	2.090909928999661
chr2	135172700	135173700	2.2349097550170685
chr2	135172800	135173800	2.4523825978601828
chr2	135172900	135173900	1.9138959871320136
chr2	135173000	135174000	1.785227041364016
chr2	135173100	135174100	1.6226138444323794
chr2	135173200	135174200	1.2310650880778689
chr2	135173300	135174300	1.9212512286450896
chr2	135173400	135174400	1.5914525573406677
chr2	135173500	135174500	2.0268466383025805
chr2	135173600	135174600	2.589460195112495
chr2	135173700	135174700	1.90650000062756
chr2	135173800	135174800	1.9884262626186944
chr2	135173900	135174900	3.1036177964836105
chr2	135174000	135175000	3.42249558477276
chr2	135174100	135175100	3.4859273764370253
chr2	135174200	135175200	3.779386933972444
chr2	135174300	135175300	3.6374724444578495
chr2	135174400	135175400	3.6351541540049688
chr2	135174500	135175500	3.5420438875386244
chr2	135174600	135175600	3.5554935497692566
chr2	135174700	135175700	3.799026444578099
chr2	135174800	135175800	3.288183061111132
chr2	135174900	135175900	2.5515867662197858
chr2	135175000	135176000	1.820077428044633
chr2	135175100	135176100	2.247483878316052
chr2	135175200	135176200	1.853433086397728
chr2	135175300	135176300	1.2922337087699751
chr2	135175400	135176400	1.3957228810591895
chr2	135175500	135176500	1.2729102482772623
chr2	135175600	135176600	0.7907483117941172
chr2	135178800	135179800	1.9153247115849577
chr2	135178900	135179900	1.8278990038924687
chr2	135179000	135180000	1.5796408019653463
chr2	135179100	135180100	1.223479758671021
chr2	135179200	135180200	0.72376307880937
chr2	135179300	135180300	0.5196675864791437
chr2	135179400	135180400	-0.4964157327662784
chr2	135179500	135180500	-0.5037823832767591
chr2	135179600	135180600	-0.7188291929858988
chr2	135179700	135180700	-0.8442686259270323
chr2	135179800	135180800	-0.042850855415281885
chr2	135179900	135180900	0.3241938538996134
chr2	135180000	135181000	0.4975274127755151
chr2	135180100	135181100	0.7277379718584003
chr2	135180200	135181200	0.7312768434267138
chr2	135180300	135181300	1.2472699591050882
chr2	135180400	135181400	1.624254825336953
chr2	135180500	135181500	2.0336906772136563
chr2	135180600	135181600	2.1672540973653227
chr2	135180700	135181700	2.275542485648675
chr2	135180800	135181800	2.7273874258832103
chr2	135180900	135181900	3.0038601207163365
chr2	135181000	135182000	3.0366541232335384
chr2	135181100	135182100	3.1434419323421205
chr2	135181200	135182200	3.5432279426619635
chr2	135181300	135182300	3.296526964313882
chr2	135181400	135182400	3.4137890110453912
chr2	135181500	135182500	2.8361986564009483
chr2	135181600	135182600	3.1017823554222166
chr2	135181700	135182700	3.2174382670811768
chr2	135181800	135182800	2.7081316542422704
chr2	135181900	135182900	2.5565476548182247
chr2	135182000	135183000	2.1778497033295072
chr2	135182100	135183100	2.3235305129644965
chr2	135182200	135183200	2.043593451532148
chr2	135182300	135183300	0.6610497857503148
chr2	135182400	135183400	0.13810512062770147
chr2	135182500	135183500	0.9752221531803452
chr2	135182600	135183600	1.1905840479450078
chr2	135182700	135183700	1.0990492737793074
chr2	135182800	135183800	1.4334944212199234
chr2	135182900	135183900	1.7284001840646035
chr2	135183000	135184000	2.160229597401927
chr2	135183100	135184100	2.1952245727593653
chr2	135183200	135184200	2.0962210692310523
chr2	135183300	135184300	3.4455415456639957
chr2	135183400	135184400	3.915075951994087
chr2	135184600	135185600	1.0718650052654246
chr2	135184700	135185700	1.2096664851269652
chr2	135184800	135185800	1.1128676610222157
chr2	135184900	135185900	0.989110994763864
chr2	135185000	135186000	0.8285259545090772
chr2	135185100	135186100	0.806242940085706
chr2	135185200	135186200	0.4090498768427496
chr2	135185300	135186300	0.6533423838068636
chr2	135185400	135186400	1.101652444252354
chr2	135185500	135186500	1.7892366422047177
chr2	135185600	135186600	1.9051798577658945
chr2	135185700	135186700	2.166512860013164
chr2	135185800	135186800	1.9796988526158736
chr2	135185900	135186900	1.9912574492372104
chr2	135186000	135187000	2.3400058046354406
chr2	135186100	135187100	2.1305645154782247
chr2	135186200	135187200	2.6990624869077617
chr2	135186300	135187300	2.3337501714287834
chr2	135186400	135187400	1.818518711697681
chr2	135186500	135187500	1.4382184867223735
chr2	135186600	135187600	1.1503473821007983
chr2	135186700	135187700	0.8034523462566003
chr2	135186800	135187800	1.2824124667392538
chr2	135186900	135187900	0.8482373746863341
chr2	135187000	135188000	0.6212132315755894
chr2	135187100	135188100	0.8424400271485758
chr2	135187200	135188200	0.8178785268595838
chr2	135187300	135188300	1.451413253639662
chr2	135187400	135188400	1.3701004420740943
chr2	135187500	135188500	1.1312698548092055
chr2	135187600	135188600	1.7399842206980796
chr2	135187700	135188700	1.7866058838482493
chr2	135187800	135188800	1.8929806129335889
chr2	135187900	135188900	2.3043527253128206
chr2	135188100	135189100	2.49244853825453
chr2	135188200	135189200	2.355482666533952
chr2	135188900	135189900	0.4821893765548769
chr2	135189000	135190000	0.4198021814547626
chr2	135189100	135190100	0.6313758415024918
chr2	135189200	135190200	-0.5435165183927518
chr2	135189300	135190300	-0.20722167190536525
chr2	135189400	135190400	-0.033798755709973684
chr2	135189500	135190500	-0.07636778836446641
chr2	135189600	135190600	0.10793961628682544
chr2	135189700	135190700	0.07514405142582836
chr2	135189800	135190800	0.7143668734251989
chr2	135189900	135190900	1.3073317572545011
chr2	135190000	135191000	1.7737875037313164
chr2	135190100	135191100	1.3287105422819845
chr2	135190200	135191200	1.8372546401642191
chr2	135190300	135191300	1.9388514638056489
chr2	135190400	135191400	1.968426056813311
chr2	135190500	135191500	1.7481274054373517
chr2	135190600	135191600	1.8277948169088385
chr2	135190700	135191700	2.037632503255088
chr2	135190800	135191800	1.910080177391968
chr2	135190900	135191900	0.7920161035825071
chr2	135191000	135192000	0.19659546469811146
chr2	135191100	135192100	0.3309915612698802
chr2	135191200	135192200	0.5777602795009419
chr2	135191300	135192300	0.3665811350056673
chr2	135191400	135192400	0.30743383878365643
chr2	135191500	135192500	1.4163734973385809
chr2	135191600	135192600	1.2233494239918712
chr2	135191700	135192700	1.0643199301817865
chr2	135191800	135192800	1.2088733765558886
chr2	135191900	135192900	1.560898098710463
chr2	135192000	135193000	1.0681743207603587
chr2	135192100	135193100	1.0399380162580592
chr2	135192200	135193200	1.18615706528634
chr2	135192300	135193300	1.651958717683123
chr2	135192400	135193400	1.2180334314276342
chr2	135192500	135193500	0.5969053746398238
chr2	135192600	135193600	0.8454701556142487
chr2	135192700	135193700	0.9972269138203628
chr2	135192800	135193800	1.2074973859635978
chr2	135192900	135193900	1.191429448897853
chr2	135193000	135194000	1.4153197078260358
chr2	135193100	135194100	1.5636912206580484
chr2	135194200	135195200	1.5806144681874108
chr2	135194300	135195300	1.3422553667709425
chr2	135194400	135195400	1.6905232630974385
chr2	135194500	135195500	1.388814125287254
chr2	135194600	135195600	1.7721347019672242
chr2	135194700	135195700	2.2139885637425576
chr2	135194800	135195800	2.175484532874142
chr2	135194900	135195900	1.5066377856292636
chr2	135195000	135196000	1.7258216379359794
chr2	135195100	135196100	2.5252689707528257
chr2	135196200	135197200	0.0023715373019017392
chr2	135196300	135197300	0.14713570155522082
chr2	135196400	135197400	0.02703243224665574
chr2	135196500	135197500	-0.05822602603286114
chr2	135196600	135197600	0.3886677583252408
chr2	135196700	135197700	1.3567704104524594
chr2	135196800	135197800	2.30246948252856
chr2	135196900	135197900	2.4158669309663456
chr2	135197000	135198000	2.7382911897550053
chr2	135197100	135198100	1.80823144451964
chr2	135197200	135198200	1.6359876365486452
chr2	135197300	135198300	2.0028936414980096
chr2	135197400	135198400	2.254107696356219
chr2	135197500	135198500	2.417275667771587
chr2	135197600	135198600	2.759268606621266
chr2	135197700	135198700	3.0227380728263933
chr2	135197800	135198800	2.289114029802396
chr2	135197900	135198900	2.0865780155745
chr2	135198000	135199000	1.4221465439545669
chr2	135198100	135199100	2.1527332695438703
chr2	135198200	135199200	2.4564599432869683
chr2	135198300	135199300	1.87642898170865
chr2	135198400	135199400	2.0060128167560167
chr2	135198500	135199500	1.9788066457655311
chr2	135198600	135199600	1.2375741613741724
chr2	135198700	135199700	0.6805435815757147
chr2	135198800	135199800	0.5828045597874696
chr2	135198900	135199900	1.0280453713499271
chr2	135199000	135200000	1.1751364898937466
chr2	135199100	135200100	0.4702225009220827
chr2	135199200	135200200	0.25294440898828713
chr2	135199300	135200300	0.4642488004509642
chr2	135199400	135200400	0.3248728764342773
chr2	135199500	135200500	0.3434282463325933
chr2	135199600	135200600	0.7403283869243621
chr2	135199700	135200700	0.9459111622143962
chr2	135201700	135202700	1.8451173183253884
chr2	135201800	135202800	2.87258147903578
chr2	135201900	135202900	2.498943331998312
chr2	135202000	135203000	2.278364249727395
chr2	135202100	135203100	1.6882504120968127
chr2	135202200	135203200	1.7941407072627658
chr2	135202300	135203300	1.922178370353776
chr2	135202400	135203400	1.8904794516253816
chr2	135202500	135203500	1.9867491907571984
chr2	135202600	135203600	2.223832831775073
chr2	135203700	135204700	1.7072508165629745
chr2	135204700	135205700	3.010028095889284
chr2	135204800	135205800	2.9074859381794407
chr2	135204900	135205900	2.6152262032292697
chr2	135205000	135206000	2.5135590188578742
chr2	135205100	135206100	1.9853128249162157
chr2	135205200	135206200	1.7091570704180594
chr2	135205300	135206300	1.8425887667043768
chr2	135205400	135206400	1.5355149486319593
chr2	135205500	135206500	1.804775731549762
chr2	135205600	135206600	1.5163624866467016
chr2	135205700	135206700	0.6757059590690893
chr2	135205800	135206800	0.6073074196310463
chr2	135205900	135206900	0.6863313075000624
chr2	135206500	135207500	2.716216683103518
chr2	135206600	135207600	2.7549726525452054
chr2	135206700	135207700	2.8893754312932716
chr2	135206800	135207800	2.24982630543126
chr2	135206900	135207900	2.0507371527712746
chr2	135207000	135208000	1.9607885688265656
chr2	135207100	135208100	1.8377993314340668
chr2	135207200	135208200	1.444906458176325
chr2	135207300	135208300	1.660347281465345
chr2	135207400	135208400	1.1561710966595686
chr2	135207500	135208500	1.3901102408549713
chr2	135207600	135208600	1.2449882258278322
chr2	135207700	135208700	1.0969492885181502
chr2	135207800	135208800	1.2813389969526716
chr2	135207900	135208900	0.8161218236898491
chr2	135208000	135209000	0.9924105001490326
chr2	135208100	135209100	1.0676074600618082
chr2	135208200	135209200	1.4281742064440068
chr2	135208300	135209300	0.9834131520362324
chr2	135208400	135209400	1.1235968822413724
chr2	135208500	135209500	0.7416190168037654
chr2	135208600	135209600	0.8105401893315205
chr2	135208700	135209700	0.9351139791645866
chr2	135208800	135209800	0.8116429959916641
chr2	135208900	135209900	1.5871097889090782
chr2	135209000	135210000	2.0948934518638147
chr2	135209100	135210100	2.0639277159719365
chr2	135209200	135210200	2.304573021446082
chr2	135209300	135210300	2.682676788618798
chr2	135209400	135210400	2.7135994955489773
chr2	135209500	135210500	3.3419490605008715
chr2	135209600	135210600	3.3958847808634265
chr2	135209700	135210700	3.142118902352518
chr2	135209800	135210800	3.1472233409808905
chr2	135209900	135210900	2.9923872715822637
chr2	135210000	135211000	2.259240333730056
chr2	135210100	135211100	2.2954629719596777
chr2	135210200	135211200	2.0651331808210145
chr2	135210300	135211300	1.782523412623653
chr2	135210400	135211400	1.8618393643001407
chr2	135210500	135211500	1.8706899913094384
chr2	135210600	135211600	1.7766887148329495
chr2	135210700	135211700	1.440176889409033
chr2	135210800	135211800	1.6219022121925333
chr2	135210900	135211900	2.0351786889770622
chr2	135211000	135212000	2.526660498349548
chr2	135211100	135212100	2.632294001528006
chr2	135211200	135212200	2.3623140617959697
chr2	135211300	135212300	1.90858588314181
chr2	135211400	135212400	1.5922238014783554
chr2	135211500	135212500	1.3338092410498843
chr2	135211600	135212600	1.4463328216655602
chr2	135211700	135212700	1.5335531114955518
chr2	135211800	135212800	1.4454065244244938
chr2	135211900	135212900	0.7131595364934211
chr2	135212000	135213000	0.5842732172437188
chr2	135212100	135213100	0.6035462911581634
chr2	135212200	135213200	0.5613154701860888
chr2	135212300	135213300	1.0118271278912896
chr2	135212400	135213400	0.6541997951265195
chr2	135212500	135213500	0.7128764692847752
chr2	135212600	135213600	0.6267967137804157
chr2	135212700	135213700	0.4027062841437283
chr2	135212800	135213800	0.7168030744482763
chr2	135212900	135213900	0.6635759446137842
chr2	135213000	135214000	0.7455454986557721
chr2	135213100	135214100	0.8023006907563539
chr2	135213200	135214200	0.7355881352640633
chr2	135213300	135214300	0.9487157762295836
chr2	135213400	135214400	0.5657320064006356
chr2	135213500	135214500	0.14165494259605027
chr2	135213600	135214600	0.10482928763113468
chr2	135213700	135214700	0.585082280483016
chr2	135213800	135214800	0.21891866877686292
chr2	135213900	135214900	1.0093851642210063
chr2	135214000	135215000	0.9300269125339476
chr2	135214100	135215100	0.6537974775705401
chr2	135214200	135215200	1.0142113886882291
chr2	135214300	135215300	0.9860617097857112
chr2	135214400	135215400	1.5498466042528098
chr2	135214500	135215500	1.8864760331435824
chr2	135214600	135215600	2.1718332856732454
chr2	135214700	135215700	1.969600724596772
chr2	135214800	135215800	2.1764376065709903
chr2	135214900	135215900	1.722278519990097
chr2	135215000	135216000	0.8761370669606924
chr2	135215100	135216100	0.8462791794195581
chr2	135215200	135216200	0.2964768123434776
chr2	135215300	135216300	0.14951182719059475
chr2	135215400	135216400	0.2024872133378501
chr2	135215500	135216500	0.2818069608110342
chr2	135215600	135216600	0.11124757795533807
chr2	135215700	135216700	0.03233208195099643
chr2	135215800	135216800	0.5767528055576671
chr2	135215900	135216900	0.29809225686692226
chr2	135216000	135217000	0.8276706612024083
chr2	135216100	135217100	0.8156109158000643
chr2	135216200	135217200	1.095212578219083
chr2	135216300	135217300	0.7494848941785429
chr2	135216400	135217400	0.43217135730159695
chr2	135216500	135217500	-0.1458648761434177
chr2	135216600	135217600	-0.5213093451609605
chr2	135216700	135217700	-0.2536926521246776
chr2	135216800	135217800	-1.2241505080950013
chr2	135216900	135217900	-0.8337592316508745
chr2	135217000	135218000	-0.4995483655310155
chr2	135217100	135218100	0.004436245851266967
chr2	135217200	135218200	0.5585703134178162
chr2	135217300	135218300	0.7875674318596766
chr2	135217400	135218400	0.4343587593438499
chr2	135217500	135218500	1.009428625730423
chr2	135217600	135218600	1.8235867650841004
chr2	135217700	135218700	1.7502080301131948
chr2	135217800	135218800	2.0126951513077853
chr2	135217900	135218900	2.8150200143903032
chr2	135218000	135219000	3.039404079494563
chr2	135218100	135219100	2.810448057114568
chr2	135218200	135219200	1.8521319774274447
chr2	135218300	135219300	1.7118909631331625
chr2	135218400	135219400	2.218526190271812
chr2	135218500	135219500	1.9007773046183616
chr2	135218600	135219600	1.1270098962445398
chr2	135218700	135219700	0.7304727262811491
chr2	135218800	135219800	0.6974694400444731
chr2	135218900	135219900	-0.3481551733746291
chr2	135219000	135220000	-0.5529724186968079
chr2	135219100	135220100	-0.5251500990963028
chr2	135219200	135220200	0.0619252345837328
chr2	135219300	135220300	0.312268496991254
chr2	135219400	135220400	0.3466557969383944
chr2	135219500	135220500	0.4031319610101266
chr2	135219600	135220600	0.5223256399786712
chr2	135220900	135221900	1.6744990306219059
chr2	135221000	135222000	1.406940719395249
chr2	135221100	135222100	1.4394861450605538
chr2	135221200	135222200	1.4504194633500906
chr2	135221300	135222300	1.4030958043369788
chr2	135221400	135222400	1.4427261056844394
chr2	135221600	135222600	0.7192319854355287
chr2	135221800	135222800	0.13803630145043005
chr2	135222500	135223500	0.8042417516822348
chr2	135222900	135223900	0.07052489609044911
chr2	135223000	135224000	-0.12988492801016974
chr2	135223100	135224100	0.19737781735754625
chr2	135223200	135224200	0.08805019144343139
chr2	135223300	135224300	-0.07972217972704104
chr2	135223400	135224400	0.12462507485977135
chr2	135223500	135224500	0.25691487299641946
chr2	135223600	135224600	0.5755888142990983
chr2	135223700	135224700	0.40400778602095583
chr2	135223800	135224800	1.0081154852328484
chr2	135223900	135224900	1.0166455224147417
chr2	135224000	135225000	1.7175789873028287
chr2	135224100	135225100	1.544873378423507
chr2	135224200	135225200	1.7986257688890994
chr2	135224300	135225300	1.6288368650189464
chr2	135224400	135225400	1.7969983276416035
chr2	135224500	135225500	1.819509558420752
chr2	135224600	135225600	1.813957798671148
chr2	135224700	135225700	1.5475924773690162
chr2	135224800	135225800	1.7439543969322564
chr2	135224900	135225900	1.2148377851245156
chr2	135225000	135226000	0.9624590599579267
chr2	135225100	135226100	0.6593797801288627
chr2	135225200	135226200	0.8317543362894306
chr2	135225300	135226300	1.0282413411468003
chr2	135225400	135226400	0.03508045141623028
chr2	135225500	135226500	0.18131841237431584
chr2	135225600	135226600	0.3056483181595519
chr2	135225700	135226700	0.17023535302760687
chr2	135225800	135226800	-0.17837957633908508
chr2	135226900	135227900	2.0803417010278733
chr2	135227000	135228000	2.0189697980003354
chr2	135227100	135228100	1.8530601418759387
chr2	135227200	135228200	1.6575750805811098
chr2	135227300	135228300	1.6529091798639566
chr2	135228400	135229400	3.1396792991836935
chr2	135228500	135229500	2.819403518087485
chr2	135228600	135229600	2.96956919702901
chr2	135228700	135229700	2.700075601244772
chr2	135228800	135229800	2.06980075261753
chr2	135228900	135229900	2.35231125889495
chr2	135229000	135230000	2.3069200103801526
chr2	135229100	135230100	1.5640904395900812
chr2	135229200	135230200	1.4637909785391017
chr2	135229300	135230300	0.9888799443928884
chr2	135229400	135230400	1.1503696035137785
chr2	135229500	135230500	0.7692620843479197
chr2	135229600	135230600	0.500093791218859
chr2	135229700	135230700	0.2895575530867507
chr2	135229800	135230800	0.3517991508616973
chr2	135229900	135230900	0.1601919362385938
chr2	135230000	135231000	-0.15252433306952903
chr2	135230100	135231100	0.4443495530080502
chr2	135230200	135231200	0.3500499087095481
chr2	135230300	135231300	0.16840408907890642
chr2	135230400	135231400	0.09390018170928696
chr2	135230500	135231500	0.3392173114494427
chr2	135230600	135231600	0.34275810602861473
chr2	135230700	135231700	0.3988484313111921
chr2	135230800	135231800	1.0175864858167711
chr2	135230900	135231900	0.579267256622926
chr2	135231000	135232000	0.5188305953780001
chr2	135231100	135232100	0.2390693973537616
chr2	135231200	135232200	-0.05923192634683491
chr2	135231300	135232300	0.2779776746640869
chr2	135231400	135232400	0.14754681374727588
chr2	135231500	135232500	-0.5476342365860797
chr2	135231600	135232600	-0.4019922819501021
chr2	135231700	135232700	-0.11643745529162873
chr2	135231800	135232800	-0.5963711662532454
chr2	135231900	135232900	-0.8582676756936606
chr2	135232000	135233000	-1.1108493309916736
chr2	135232100	135233100	-1.7569598412671024
chr2	135232200	135233200	-2.052735921825456
chr2	135232300	135233300	-2.4319875700515707
chr2	135232400	135233400	-2.6726455874829504
chr2	135232500	135233500	-2.52117514402465
chr2	135232600	135233600	-2.7034671820887453
chr2	135232700	135233700	-3.2911573546232282
chr2	135232800	135233800	-3.242105053638592
chr2	135232900	135233900	-3.417982944529105
chr2	135233000	135234000	-4.0050480470718295
chr2	135233100	135234100	-4.2971830645044315
chr2	135233200	135234200	-4.2211270495062605
chr2	135233300	135234300	-4.630668149179727
chr2	135233400	135234400	-4.478597322057624
chr2	135233500	135234500	-4.604478622864176
chr2	135233600	135234600	-4.870611719805807
chr2	135233700	135234700	-4.446665990647209
chr2	135233800	135234800	-3.873071629319098
chr2	135233900	135234900	-3.741085802703624
chr2	135234000	135235000	-3.595470971981415
chr2	135234100	135235100	-3.872628610002898
chr2	135234200	135235200	-3.1004605232599225
chr2	135234300	135235300	-3.3373528971411237
chr2	135234400	135235400	-3.5429248306997585
chr2	135234500	135235500	-2.882668258951392
chr2	135234600	135235600	-2.6641609066616767
chr2	135234700	135235700	-2.7393732357673235
chr2	135234800	135235800	-3.342960322256614
chr2	135234900	135235900	-3.172080546800556
chr2	135235000	135236000	-2.6991832019517816
chr2	135235100	135236100	-1.2252424008048608
chr2	135235900	135236900	-4.615205248009486
chr2	135236000	135237000	-5.1638856454515825
chr2	135236100	135237100	-5.745146236132097
chr2	135236200	135237200	-4.817324451942353
chr2	135236300	135237300	-4.709494314867612
chr2	135236400	135237400	-4.713015358573352
chr2	135236500	135237500	-4.7381579816807005
chr2	135236600	135237600	-3.9397934474708
chr2	135236700	135237700	-3.061938427498993
chr2	135237300	135238300	-1.7046805003033887
chr2	135237800	135238800	-1.012835101620258
chr2	135237900	135238900	-1.0706601285141122
chr2	135238000	135239000	-0.6156265246865906
chr2	135238100	135239100	-0.3913490677990436
chr2	135238200	135239200	-0.054595862909319434
chr2	135238300	135239300	0.03857088445945064
chr2	135238400	135239400	-0.16330928849178505
chr2	135238500	135239500	-0.2805515832639809
chr2	135238600	135239600	0.8155840925144111
chr2	135238700	135239700	1.092080257111982
chr2	135238800	135239800	0.9057964937051144
chr2	135238900	135239900	1.3647962062090673
chr2	135239500	135240500	1.160490046369112
chr2	135239600	135240600	1.2802391815933676
chr2	135239700	135240700	1.1800608152071583
chr2	135239800	135240800	1.280383280744225
chr2	135239900	135240900	1.1009747085409778
chr2	135240000	135241000	0.5452555237891524
chr2	135240100	135241100	1.0263224038193737
chr2	135240200	135241200	0.8749957772702147
chr2	135240300	135241300	1.0252357750763827
chr2	135241500	135242500	1.5308951017663548
chr2	135241600	135242600	1.7307988251639417
chr2	135241700	135242700	1.0300861641598271
chr2	135241800	135242800	0.7742705412117361
chr2	135241900	135242900	0.9984742212486194
chr2	135242000	135243000	1.0881628096423261
chr2	135242100	135243100	1.4827999149262872
chr2	135242200	135243200	1.6982384657776275
chr2	135242300	135243300	1.8891435070646647
chr2	135242400	135243400	1.4529857724624666
chr2	135242500	135243500	1.6522043548253442
chr2	135242600	135243600	1.464279387855136
chr2	135242700	135243700	1.4724435769510305
chr2	135242800	135243800	1.2268763091850692
chr2	135242900	135243900	0.9794383362147372
chr2	135243000	135244000	0.8770469181593475
chr2	135244100	135245100	0.9769905959936358
chr2	135244200	135245200	0.5244326454194662
chr2	135244300	135245300	0.28002536312735976
chr2	135244400	135245400	0.3809886765773557
chr2	135244500	135245500	0.5565322882630258
chr2	135244600	135245600	1.1540590821030146
chr2	135244700	135245700	1.5548869117559232
chr2	135244800	135245800	1.4157946012548832
chr2	135246100	135247100	-0.03893769302034829
chr2	135246200	135247200	-0.0405450878641833
chr2	135246300	135247300	-0.205004322959854
chr2	135246400	135247400	0.2509120091728126
chr2	135246500	135247500	0.05565930156361288
chr2	135246600	135247600	0.13945563098214425
chr2	135246700	135247700	0.8254322943820164
chr2	135246800	135247800	0.2818583339191245
chr2	135246900	135247900	0.37441012365089066
chr2	135247000	135248000	0.6248709173738402
chr2	135247100	135248100	0.2695173204287076
chr2	135247200	135248200	0.15878536990719594
chr2	135247300	135248300	0.8060322367367071
chr2	135247400	135248400	1.1063039570941808
chr2	135247500	135248500	0.8225081137632221
chr2	135247600	135248600	0.8467328518937051
chr2	135247700	135248700	1.0725638864550346
chr2	135247800	135248800	1.5922411897267224
chr2	135247900	135248900	1.7359423116136763
chr2	135248000	135249000	1.505914752498246
chr2	135248100	135249100	1.3838550144200426
chr2	135248200	135249200	1.1086150838575528
chr2	135248300	135249300	0.516460379637303
chr2	135248400	135249400	0.0006900879088449979
chr2	135248500	135249500	0.6093563739052283
chr2	135248600	135249600	0.6361269897483376
chr2	135248700	135249700	0.1085268183457027
chr2	135248800	135249800	0.813687259437972
chr2	135248900	135249900	0.6737540305343361
chr2	135249000	135250000	1.2813792550472516
chr2	135249100	135250100	1.7130691144649803
chr2	135249200	135250200	2.215141612274605
chr2	135249300	135250300	1.8470632665645224
chr2	135249400	135250400	2.0753164862430427
chr2	135249500	135250500	1.9670321834669933
chr2	135249600	135250600	1.9617688479434487
chr2	135249700	135250700	2.803383026773159
chr2	135249800	135250800	2.507651925135764
chr2	135249900	135250900	2.7272706518634204
chr2	135250000	135251000	2.11999916324064
chr2	135250100	135251100	2.210693733691361
chr2	135250200	135251200	1.7106211763747448
chr2	135250300	135251300	2.1202736371445754
chr2	135250400	135251400	2.5820015880844647
chr2	135250500	135251500	2.2456432291253168
chr2	135250600	135251600	2.2239824502002405
chr2	135250700	135251700	1.2847143709496656
chr2	135250800	135251800	0.8727525365394441
chr2	135250900	135251900	1.0990147354013395
chr2	135251000	135252000	1.055719270746161
chr2	135251100	135252100	0.5966292509131558
chr2	135251200	135252200	0.9664246778172164
chr2	135251300	135252300	1.0617653256168949
chr2	135251400	135252400	0.7089220389317442
chr2	135251500	135252500	1.1226992711375725
chr2	135251600	135252600	1.170606597448579
chr2	135251700	135252700	1.1638685264647406
chr2	135251800	135252800	1.2385089061768242
chr2	135251900	135252900	1.1330835702546629
chr2	135252000	135253000	1.6892082507733388
chr2	135252100	135253100	1.6734005442316282
chr2	135252200	135253200	1.551156662593174
chr2	135252300	135253300	1.0018814488811554
chr2	135252400	135253400	1.064885917879852
chr2	135252500	135253500	0.9319046797045032
chr2	135252600	135253600	1.0406368203433736
chr2	135252700	135253700	1.1889977211156435
chr2	135252800	135253800	1.0740993755987742
chr2	135252900	135253900	0.7773910778893021
chr2	135253000	135254000	-0.4175029836273831
chr2	135253100	135254100	-0.3653549312604285
chr2	135253200	135254200	-0.11604203582875755
chr2	135253300	135254300	1.0837346364168952
chr2	135253400	135254400	1.0559258045369575
chr2	135253500	135254500	1.1504182200829782
chr2	135253600	135254600	0.8310283973727985
chr2	135253700	135254700	0.21426228524466004
chr2	135253800	135254800	0.20650087588583044
chr2	135253900	135254900	-0.08162875688760166
chr2	135254000	135255000	0.7144557238679364
chr2	135254100	135255100	1.2472149185987438
chr2	135254200	135255200	0.9448368173542672
chr2	135254300	135255300	0.7622893024509179
chr2	135254400	135255400	0.7981088898566338
chr2	135254500	135255500	1.0959067742068085
chr2	135254600	135255600	1.1146879650747374
chr2	135254700	135255700	1.682416749642392
chr2	135254800	135255800	1.819682949675459
chr2	135254900	135255900	1.9553159765856087
chr2	135255000	135256000	2.164184320505855
chr2	135255100	135256100	1.3990475465113876
chr2	135255200	135256200	1.9861348641224807
chr2	135255300	135256300	1.7914758339593233
chr2	135255400	135256400	1.819350228626789
chr2	135255500	135256500	1.7918677936846314
chr2	135255600	135256600	1.931353705937608
chr2	135255700	135256700	2.190311442324137
chr2	135255800	135256800	2.3113466979122523
chr2	135255900	135256900	2.5855359309188173
chr2	135256000	135257000	2.5292598384494376
chr2	135256100	135257100	2.864988682546398
chr2	135256200	135257200	2.391287183438411
chr2	135256300	135257300	2.402569438286829
chr2	135256400	135257400	2.4216475051370083
chr2	135256500	135257500	2.212477529522116
chr2	135256600	135257600	1.9954035966187358
chr2	135256700	135257700	1.3701996726315482
chr2	135256800	135257800	1.1907275992204582
chr2	135256900	135257900	0.8854191716186438
chr2	135257000	135258000	0.739186530658826
chr2	135257100	135258100	1.103588359645176
chr2	135257200	135258200	1.91751893820914
chr2	135257300	135258300	2.0884501271605465
chr2	135257400	135258400	1.7797106419535005
chr2	135257500	135258500	1.8734988482563333
chr2	135257600	135258600	2.2223521276524907
chr2	135257700	135258700	2.4471567102961926
chr2	135257800	135258800	2.373810062016643
chr2	135257900	135258900	2.1515637475891096
chr2	135258000	135259000	1.553025527263728
chr2	135258100	135259100	1.3373864957263168
chr2	135258200	135259200	0.3905414224920503
chr2	135258300	135259300	0.31114784150918384
chr2	135258400	135259400	0.5434990118364885
chr2	135258500	135259500	0.4377003111743689
chr2	135258600	135259600	0.7113395816447734
chr2	135258700	135259700	1.078300631531379
chr2	135258800	135259800	1.123912258384002
chr2	135258900	135259900	1.5138724845782023
chr2	135259000	135260000	1.7792514715268148
chr2	135259100	135260100	1.6969847571806451
chr2	135259200	135260200	2.0291844134909254
chr2	135259300	135260300	1.6731610444724143
chr2	135259400	135260400	1.1337002793711612
chr2	135259500	135260500	0.6926555562802116
chr2	135259600	135260600	0.13470349318486352
chr2	135259700	135260700	0.138625751431867
chr2	135259800	135260800	0.5849587186623268
chr2	135259900	135260900	0.7866519888309514
chr2	135260000	135261000	1.477687080387776
chr2	135260100	135261100	0.8663395978855867
chr2	135260600	135261600	1.5174369764837443
chr2	135260700	135261700	0.7659584015598678
chr2	135260800	135261800	0.827103517624763
chr2	135260900	135261900	0.41914758418856535
chr2	135261000	135262000	0.006680556967636312
chr2	135261100	135262100	0.0848596953489159
chr2	135262200	135263200	0.2147151949742188
chr2	135262300	135263300	0.9034035313780612
chr2	135262400	135263400	0.8530564939873141
chr2	135262500	135263500	1.0472830060222835
chr2	135262600	135263600	0.8136583625605044
chr2	135262700	135263700	0.4718272015811977
chr2	135262800	135263800	0.37024882709341583
chr2	135262900	135263900	-0.23486178911442024
chr2	135263000	135264000	-0.4448220980416027
chr2	135263100	135264100	0.41693746030984136
chr2	135264800	135265800	0.7364689892366636
chr2	135264900	135265900	0.7503728798100704
chr2	135265000	135266000	0.21106153696327143
chr2	135265100	135266100	0.4153006389710431
chr2	135265200	135266200	0.1953649387669572
chr2	135265300	135266300	-0.12367483136744585
chr2	135265400	135266400	0.2425766611740412
chr2	135265500	135266500	-0.3051550939147846
chr2	135265600	135266600	0.275120813935558
chr2	135265700	135266700	1.2866518905075006
chr2	135265800	135266800	1.1402408739531773
chr2	135265900	135266900	1.4203542974521517
chr2	135266000	135267000	1.7707962251001559
chr2	135266100	135267100	1.4255524682911258
chr2	135266200	135267200	1.1940285278222784
chr2	135266300	135267300	1.5096495411234057
chr2	135266400	135267400	1.5879465911497688
chr2	135266500	135267500	1.6798377297578215
chr2	135266600	135267600	1.291579040959458
chr2	135266700	135267700	0.8502595132825034
chr2	135266800	135267800	1.0512346935633583
chr2	135266900	135267900	0.9195087306470752
chr2	135267000	135268000	1.358099915292812
chr2	135267100	135268100	1.721591800653426
chr2	135267200	135268200	1.6454452587630186
chr2	135267300	135268300	1.7718471731013758
chr2	135267400	135268400	1.3829679596657014
chr2	135267500	135268500	1.3273500558345557
chr2	135267600	135268600	1.1652019390869652
chr2	135267700	135268700	1.2351220974768158
chr2	135267800	135268800	0.8391358954039404
chr2	135267900	135268900	0.6305681059871201
chr2	135268000	135269000	0.6015787267251237
chr2	135268100	135269100	0.44540767101671597
chr2	135268200	135269200	0.7538409340101389
chr2	135268300	135269300	0.9286706307785776
chr2	135268400	135269400	1.8061489798223551
chr2	135268500	135269500	2.3877091974435487
chr2	135268600	135269600	2.7073360958248567
chr2	135268700	135269700	2.7567308713376826
chr2	135268800	135269800	2.6254332990460685
chr2	135268900	135269900	2.561451980365301
chr2	135269000	135270000	2.330887289269059
chr2	135269100	135270100	2.939657802690628
chr2	135269200	135270200	2.529607029043405
chr2	135269300	135270300	1.50126532321088
chr2	135269400	135270400	1.3581757076815617
chr2	135269500	135270500	0.7413885111122387
chr2	135269600	135270600	-0.6083383804061777
chr2	135269700	135270700	-1.2121739189929603
chr2	135269800	135270800	-0.7649925534628583
chr2	135269900	135270900	-0.6735337798612181
chr2	135270000	135271000	-1.0362293688491957
chr2	135270100	135271100	-1.035213932488164
chr2	135270200	135271200	-0.5680852619602417
chr2	135270300	135271300	0.33557079751071744
chr2	135270400	135271400	0.29773432355194035
chr2	135270500	135271500	0.9721410695826259
chr2	135270600	135271600	2.0174322625913046
chr2	135270700	135271700	2.3714200820581923
chr2	135270800	135271800	2.06727299183519
chr2	135270900	135271900	1.8357697533284485
chr2	135271000	135272000	1.9302169577825803
chr2	135271100	135272100	1.5036176637658736
chr2	135271200	135272200	1.158586025073508
chr2	135271300	135272300	1.3849244400862273
chr2	135271400	135272400	1.207109008046794
chr2	135272600	135273600	1.2367402365860145
chr2	135272700	135273700	1.2374899061879168
chr2	135272800	135273800	1.4932972853352051
chr2	135272900	135273900	1.538058633930316
chr2	135273000	135274000	1.5803071197293719
chr2	135273100	135274100	1.5580263034490596
chr2	135273200	135274200	1.5541160031859085
chr2	135273300	135274300	1.7033342255073003
chr2	135273400	135274400	2.311088745251662
chr2	135273500	135274500	1.7756989351813581
chr2	135273600	135274600	0.9301730306748934
chr2	135273700	135274700	0.2830373448639112
chr2	135273800	135274800	-0.12604138753919933
chr2	135273900	135274900	-0.11400304381119584
chr2	135274000	135275000	0.2568284243214846
chr2	135274100	135275100	0.4098989188890517
chr2	135276300	135277300	1.7295498300223249
chr2	135276400	135277400	1.5783607813063891
chr2	135276500	135277500	1.722997310901594
chr2	135276600	135277600	0.3793833052375039
chr2	135276700	135277700	0.3113921633607107
chr2	135276800	135277800	0.2397049415683981
chr2	135276900	135277900	-0.44354813713311175
chr2	135278000	135279000	1.1099754560717487
chr2	135278100	135279100	1.44728177648505
chr2	135278200	135279200	1.0426430605028074
chr2	135278300	135279300	0.5667413595847253
chr2	135278400	135279400	0.4411538526258272
chr2	135278500	135279500	-0.09006716381248586
chr2	135278600	135279600	0.7508930097677119
chr2	135278700	135279700	0.18760863840728031
chr2	135278800	135279800	0.3543062332060619
chr2	135278900	135279900	1.0231618482305191
chr2	135279000	135280000	0.3109690183836347
chr2	135279100	135280100	0.38087641655038507
chr2	135279200	135280200	0.4550621517164255
chr2	135279300	135280300	0.619622977436032
chr2	135279400	135280400	1.054320976887227
chr2	135279500	135280500	1.5560089739093808
chr2	135279600	135280600	1.1976008113449943
chr2	135279700	135280700	1.6514257016902236
chr2	135279800	135280800	1.5981179753126498
chr2	135279900	135280900	0.8634865932103941
chr2	135280000	135281000	1.0981167804261813
chr2	135280100	135281100	1.0448983919413846
chr2	135280200	135281200	1.2949855330524256
chr2	135280300	135281300	1.6564238790796717
chr2	135280400	135281400	1.3540084501584866
chr2	135280500	135281500	0.9724795737946652
chr2	135280600	135281600	0.6589925079922281
chr2	135280700	135281700	0.5120026099782325
chr2	135280800	135281800	0.6763397455507874
chr2	135280900	135281900	0.27999855280969843
chr2	135281000	135282000	0.2270719036176476
chr2	135281100	135282100	0.24936250663669984
chr2	135281200	135282200	-0.025929613979836112
chr2	135281300	135282300	0.02261398700244964
chr2	135281400	135282400	0.2590598822044816
chr2	135281500	135282500	0.8443539923620382
chr2	135281600	135282600	0.8471796155971094
chr2	135281700	135282700	1.3712266657193328
chr2	135281800	135282800	1.352320324014205
chr2	135281900	135282900	1.9009623829236744
chr2	135282000	135283000	1.8712217096890913
chr2	135282100	135283100	1.6116871436470386
chr2	135282200	135283200	1.7985319464538492
chr2	135282300	135283300	1.886001513930496
chr2	135282400	135283400	1.9722916056216007
chr2	135282500	135283500	1.1640254280168756
chr2	135282600	135283600	1.2714946482800236
chr2	135283400	135284400	-1.5824954372768918
chr2	135283500	135284500	-1.897915346708169
chr2	135283600	135284600	-1.5366563549373875
chr2	135283700	135284700	-0.8232596383633536
chr2	135283800	135284800	-0.15244061047613738
chr2	135283900	135284900	0.16010315828567778
chr2	135284000	135285000	0.18875335930654444
chr2	135284100	135285100	0.5613171200824991
chr2	135284200	135285200	0.8404873404280616
chr2	135284300	135285300	1.133930860867272
chr2	135284400	135285400	1.122497089727714
chr2	135284500	135285500	1.8675736479572784
chr2	135284600	135285600	1.8198881923371728
chr2	135284700	135285700	1.6756812224399926
chr2	135284800	135285800	0.9304091612236214
chr2	135284900	135285900	0.8694884633395328
chr2	135285000	135286000	0.34596422498949697
chr2	135285100	135286100	-0.6217820272608078
chr2	135285200	135286200	-0.3655961156446017
chr2	135285300	135286300	-0.4307904587226636
chr2	135285400	135286400	-0.8611288219990102
chr2	135285500	135286500	-0.8369581179832428
chr2	135285600	135286600	-1.0635805395705056
chr2	135285700	135286700	-0.5951766257192254
chr2	135285800	135286800	-1.257863442013808
chr2	135285900	135286900	-0.9399069926377528
chr2	135286000	135287000	-0.7863491357562137
chr2	135286100	135287100	-0.002953759982684213
chr2	135286200	135287200	-0.08005758908025856
chr2	135286300	135287300	0.14248483711482887
chr2	135286400	135287400	-0.15733045736018206
chr2	135286500	135287500	-0.335628641757286
chr2	135286600	135287600	-0.3407605894329552
chr2	135287700	135288700	-0.966349030096871
chr2	135287800	135288800	-0.380869385261508
chr2	135287900	135288900	-0.7467933888514013
chr2	135288000	135289000	-0.5468170863807538
chr2	135288100	135289100	-0.8349784559281155
chr2	135288200	135289200	-0.009464159516661262
chr2	135288300	135289300	0.7983010167904928
chr2	135288400	135289400	1.1078609059667326
chr2	135288500	135289500	1.3624328321440118
chr2	135288600	135289600	1.6797247770004688
chr2	135288700	135289700	1.5298487900502935
chr2	135288800	135289800	0.8753853894548199
chr2	135288900	135289900	1.4067021694245998
chr2	135289000	135290000	1.1412820680958837
chr2	135289100	135290100	0.8010195421196221
chr2	135289200	135290200	0.9284090278840852
chr2	135289300	135290300	0.11353051295547185
chr2	135289400	135290400	-0.2391868471725729
chr2	135289500	135290500	-0.8182322980418272
chr2	135289600	135290600	-0.5864640794371028
chr2	135290700	135291700	-4.147893140536659
chr2	135290800	135291800	-3.954746020794092
chr2	135291000	135292000	-4.217637950724419
chr2	135291400	135292400	-4.310753530582776
chr2	135291500	135292500	-4.233191368967022
chr2	135291600	135292600	-3.73145657837741
chr2	135291700	135292700	-3.9995482038330215
chr2	135291800	135292800	-4.840026720664311
chr2	135291900	135292900	-5.035445362418692
chr2	135292000	135293000	-4.515705892739968
chr2	135292100	135293100	-3.3487092295798013
chr2	135292200	135293200	-4.226179540767896
chr2	135292300	135293300	-3.9118052086681554
chr2	135292400	135293400	-3.023367072518848
chr2	135292500	135293500	-2.7919648008599136
chr2	135293800	135294800	-4.084348755642541
chr2	135293900	135294900	-4.121576072064199
chr2	135294000	135295000	-4.374881293641058
chr2	135294100	135295100	-4.856857591623378
chr2	135294200	135295200	-4.972625323941349
chr2	135294300	135295300	-6.057975818144326
chr2	135294400	135295400	-5.983939268039695
chr2	135294500	135295500	-6.0706908031901365
chr2	135294600	135295600	-5.526144925120128
chr2	135294700	135295700	-5.290529104275438
chr2	135294900	135295900	-6.647483200593246
chr2	135295000	135296000	-6.377709777484744
chr2	135295200	135296200	-6.342136511831522
chr2	135295300	135296300	-5.606389283392806
chr2	135295400	135296400	-5.154478169072524
chr2	135295500	135296500	-5.0587063429862
chr2	135295600	135296600	-4.565707183885522
chr2	135295700	135296700	-4.2640053781887435
chr2	135295800	135296800	-3.923947793659704
chr2	135295900	135296900	-2.384092942956052
chr2	135296000	135297000	-1.8493318812130972
chr2	135296100	135297100	-1.7089662591493238
chr2	135296200	135297200	-0.7376600001354872
chr2	135296300	135297300	-0.2064650218662886
chr2	135296400	135297400	-0.9760445231774758
chr2	135296500	135297500	-0.06155612031757082
chr2	135296600	135297600	0.6085717646574137
chr2	135296700	135297700	0.2896553739739638
chr2	135296800	135297800	-0.08426338229917885
chr2	135296900	135297900	-0.2973625427753855
chr2	135297000	135298000	-0.8178632919044163
chr2	135297100	135298100	-0.5001857969386571
chr2	135297200	135298200	-0.7901589849977676
chr2	135297300	135298300	-0.4166247866579197
chr2	135297400	135298400	-0.10811276296546952
chr2	135297500	135298500	-1.1650600421000437
chr2	135297600	135298600	-1.895320285745696
chr2	135297700	135298700	-1.9989694303582681
chr2	135297800	135298800	-1.405326279342544
chr2	135297900	135298900	-0.9289585418684221
chr2	135298000	135299000	-0.7804974995393308
chr2	135298100	135299100	-1.4191503529677365
chr2	135298200	135299200	-0.92561692731776
chr2	135298300	135299300	-1.0202965760893252
chr2	135298400	135299400	-0.07942026586574417
chr2	135298500	135299500	0.3496526847343027
chr2	135298600	135299600	1.0088575238675763
chr2	135298700	135299700	1.3397212903256264
chr2	135298800	135299800	1.1926917386306295
chr2	135298900	135299900	1.23299621012505
chr2	135299000	135300000	0.7433796791014395
chr2	135299100	135300100	1.3261669540244057
chr2	135299200	135300200	0.7179043458328951
chr2	135299300	135300300	0.3713658546923746
chr2	135299400	135300400	-0.11695620651200253
chr2	135299500	135300500	0.2316488656320153
chr2	135299600	135300600	-0.2480936860926029
chr2	135299700	135300700	0.15624938870313293
chr2	135299800	135300800	0.4446317620274513
chr2	135299900	135300900	-0.6081238855522134
chr2	135300000	135301000	-0.9108968054981147
chr2	135300100	135301100	-0.9621610306940412
chr2	135300200	135301200	-0.6254923339508965
chr2	135300300	135301300	-0.3146367140725668
chr2	135300400	135301400	-0.2746635909045934
chr2	135300500	135301500	-0.014968244481114562
chr2	135300600	135301600	-0.06688479093304818
chr2	135300700	135301700	0.18904584585911954
chr2	135300800	135301800	-0.1449378462679982
chr2	135300900	135301900	-0.13539365630261582
chr2	135301000	135302000	0.13829220204249412
chr2	135301100	135302100	-0.13220370551228386
chr2	135301200	135302200	-0.12375706353702973
chr2	135301300	135302300	0.1142196936726722
chr2	135301400	135302400	0.25434786820374
chr2	135301500	135302500	-0.2564255447230017
chr2	135302300	135303300	-1.4352096194789832
chr2	135302600	135303600	-0.9988094360886692
chr2	135302700	135303700	-1.2885970530992146
chr2	135302800	135303800	-1.2660478281131642
chr2	135302900	135303900	-1.596170545444819
chr2	135303000	135304000	-0.9986746989808063
chr2	135303100	135304100	-0.6806820529442704
chr2	135303200	135304200	0.11060038848829548
chr2	135303300	135304300	0.4323072178662887
chr2	135303400	135304400	0.28073800579529584
chr2	135303500	135304500	0.6294646207313469
chr2	135303600	135304600	1.0731677389197984
chr2	135303700	135304700	1.479219217765605
chr2	135303800	135304800	1.430732963078897
chr2	135303900	135304900	1.845837826944764
chr2	135304000	135305000	1.2046057954667615
chr2	135304100	135305100	1.0062100249650097
chr2	135304200	135305200	0.7627731225684604
chr2	135304300	135305300	1.1194664606531692
chr2	135304400	135305400	1.1920889076554229
chr2	135304500	135305500	0.8776942872267959
chr2	135304600	135305600	0.8777305130760384
chr2	135304700	135305700	0.3670353782207497
chr2	135304800	135305800	-0.1408312923818553
chr2	135304900	135305900	-0.5730192586941145
chr2	135305000	135306000	-0.8578169738877778
chr2	135305100	135306100	-1.59390365086117
chr2	135305200	135306200	-1.847127212632516
chr2	135305300	135306300	-2.3251602870038455
chr2	135306500	135307500	1.0238750645360797
chr2	135306600	135307600	0.5337160655549802
chr2	135306700	135307700	-0.3671481800395617
chr2	135306800	135307800	-1.2175968072053884
chr2	135306900	135307900	-0.7267253145801147
chr2	135307000	135308000	-0.3915300035961892
chr2	135307100	135308100	-0.6727388406953174
chr2	135307200	135308200	-1.1244686121104166
chr2	135307300	135308300	-0.9783337823783032
chr2	135307400	135308400	-1.0765749624064682
chr2	135307500	135308500	-2.1767440848111184
chr2	135307600	135308600	-1.817490414953128
chr2	135307700	135308700	-0.7452216256138775
chr2	135307800	135308800	-0.5582642519903495
chr2	135307900	135308900	-0.7332336245288545
chr2	135308000	135309000	-1.60518367902652
chr2	135308100	135309100	-1.3083802887321343
chr2	135308200	135309200	-0.903811040774878
chr2	135308300	135309300	-1.0498555496164323
chr2	135308400	135309400	-1.2497412245028532
chr2	135308500	135309500	-1.032482397975855
chr2	135308600	135309600	-1.0481367585843522
chr2	135308700	135309700	-2.7547319761164903
chr2	135308800	135309800	-2.210205503495163
chr2	135308900	135309900	-2.4341157730832164
chr2	135309000	135310000	-2.634163480195342
chr2	135309100	135310100	-2.204089204177844
chr2	135309200	135310200	-2.0631602526093378
chr2	135309300	135310300	-2.1936243517515557
chr2	135309400	135310400	-2.2056564826426297
chr2	135309500	135310500	-2.0704646866780823
chr2	135309600	135310600	-2.178458860950736
chr2	135309700	135310700	-0.15864176562550114
chr2	135309800	135310800	0.2964346675176732
chr2	135309900	135310900	0.7355530176047154
chr2	135310000	135311000	1.5509328640132207
chr2	135310100	135311100	1.6273239559015065
chr2	135310200	135311200	1.5795502566018031
chr2	135310300	135311300	2.17945101252978
chr2	135310400	135311400	2.5111591365881805
chr2	135310500	135311500	2.35249585220498
chr2	135310600	135311600	1.8574466336940605
chr2	135310700	135311700	1.136143428614199
chr2	135310800	135311800	0.0010771546274683703
chr2	135310900	135311900	0.1892198827601605
chr2	135311000	135312000	0.3654901153888032
chr2	135311100	135312100	-0.13779347812493506
chr2	135311200	135312200	0.06985859611216524
chr2	135311300	135312300	-0.3025745223549077
chr2	135311400	135312400	-0.679985947488977
chr2	135311500	135312500	-0.4878250378534808
chr2	135311600	135312600	0.11406357257923888
chr2	135311700	135312700	0.17435622987307065
chr2	135313400	135314400	1.7856924655965585
chr2	135313500	135314500	1.0599296725599925
chr2	135313600	135314600	0.989344358344412
chr2	135313700	135314700	1.1029664204965963
chr2	135313800	135314800	1.2590827934605888
chr2	135313900	135314900	1.9091412336273887
chr2	135314000	135315000	1.7618753021877582
chr2	135314100	135315100	1.5278854710159349
chr2	135314200	135315200	1.2638457833437289
chr2	135314300	135315300	1.0419423220305106
chr2	135314400	135315400	1.1209420294874235
chr2	135314500	135315500	0.8858415476192465
chr2	135314600	135315600	0.5450273766246355
chr2	135314700	135315700	0.2456871246816026
chr2	135314800	135315800	0.6365414819492242
chr2	135314900	135315900	-0.25962346144728543
chr2	135315000	135316000	-0.42964202459019957
chr2	135315100	135316100	-0.3714775428206032
chr2	135315200	135316200	-0.032772520424340264
chr2	135315300	135316300	-0.16135224996689201
chr2	135315400	135316400	-0.1997510939097191
chr2	135315500	135316500	0.55505775524512
chr2	135315600	135316600	0.9537281229604389
chr2	135315700	135316700	1.406757699200333
chr2	135315800	135316800	1.083370010541379
chr2	135315900	135316900	1.266207031272798
chr2	135316000	135317000	1.4600063944855532
chr2	135316900	135317900	2.108449707423554
chr2	135317000	135318000	1.9384162098097608
chr2	135317100	135318100	1.844053100367542
chr2	135317200	135318200	2.2739064085597764
chr2	135317300	135318300	2.538748879168085
chr2	135317400	135318400	2.3861914108782005
chr2	135317500	135318500	2.3946884661876733
chr2	135317600	135318600	2.1728499387081284
chr2	135317700	135318700	2.6747674623768702
chr2	135317800	135318800	2.7105172017621637
chr2	135317900	135318900	2.239392922369156
chr2	135318000	135319000	2.5548676123662255
chr2	135318100	135319100	2.2649261321238727
chr2	135318200	135319200	1.7803055557235692
chr2	135318300	135319300	1.1641966693007484
chr2	135318400	135319400	1.3484165694835086
chr2	135318500	135319500	1.2134856696214142
chr2	135318600	135319600	0.8900504060017388
chr2	135318700	135319700	0.29362700894479743
chr2	135318800	135319800	-0.4481265871323316
chr2	135318900	135319900	-0.45959041300375203
chr2	135319000	135320000	-0.5739993911869428
chr2	135319100	135320100	-0.13030970954684862
chr2	135319200	135320200	0.5848586292385494
chr2	135319300	135320300	0.16284504299316052
chr2	135319400	135320400	0.6938967611421848
chr2	135319500	135320500	0.1812409502434995
chr2	135319600	135320600	0.3982653199947317
chr2	135319700	135320700	0.5741967029857789
chr2	135319800	135320800	1.06252623682697
chr2	135319900	135320900	0.985510255029806
chr2	135320000	135321000	0.6173780325519574
chr2	135320100	135321100	1.0770389481287346
chr2	135320200	135321200	0.4017776296151505
chr2	135320300	135321300	0.6477406369387664
chr2	135320400	135321400	0.20580232837407256
chr2	135320500	135321500	0.6016087922268646
chr2	135321500	135322500	1.0577442367550518
chr2	135321600	135322600	0.91277436438585
chr2	135321700	135322700	0.1969910383294725
chr2	135321800	135322800	-0.8708654603843234
chr2	135321900	135322900	-0.5190330601273697
chr2	135322000	135323000	-0.5952649452035355
chr2	135322100	135323100	-1.1962470304219186
chr2	135322200	135323200	-1.2451371996005711
chr2	135322300	135323300	-1.4533142212637358
chr2	135322400	135323400	-1.5284551969447158
chr2	135322500	135323500	-2.1170774407053945
chr2	135322600	135323600	-1.9853361514138097
chr2	135322700	135323700	-1.602392941571085
chr2	135322800	135323800	-1.1183182255236732
chr2	135322900	135323900	-1.2510727579659568
chr2	135323000	135324000	-1.3182684660585222
chr2	135323100	135324100	-0.8920793600964203
chr2	135323200	135324200	-1.1142200311571508
chr2	135323700	135324700	-1.6802346070778302
chr2	135323800	135324800	-2.1619446736314325
chr2	135323900	135324900	-2.465942057245334
chr2	135324000	135325000	-2.835122797195876
chr2	135324100	135325100	-2.4844834186125264
chr2	135324200	135325200	-1.9834755700447109
chr2	135324300	135325300	-1.9377540124533816
chr2	135324400	135325400	-1.8186684017078039
chr2	135324500	135325500	-1.0257201082557603
chr2	135324600	135325600	-0.2347597668290612
chr2	135324700	135325700	0.5791549380414174
chr2	135324800	135325800	1.3813684192935491
chr2	135324900	135325900	1.4827106064976452
chr2	135325000	135326000	1.93903931778449
chr2	135325100	135326100	1.329322313290999
chr2	135325200	135326200	0.6477077843548593
chr2	135325300	135326300	0.5242785154889386
chr2	135325400	135326400	0.11285497821250925
chr2	135325500	135326500	-0.8236916074877921
chr2	135325600	135326600	-1.09653943784292
chr2	135325700	135326700	-1.316547530643052
chr2	135325800	135326800	-1.750980014534761
chr2	135326900	135327900	-0.7975046516327985
chr2	135327000	135328000	-1.5748027659592652
chr2	135327100	135328100	-2.0456531513998906
chr2	135327200	135328200	-2.083006266522696
chr2	135328300	135329300	-2.8771621441576696
chr2	135328400	135329400	-2.7761040934604977
chr2	135328500	135329500	-2.40252182894968
chr2	135328600	135329600	-2.473538469815056
chr2	135328700	135329700	-2.3640540193069035
chr2	135328800	135329800	-2.794231642973178
chr2	135328900	135329900	-1.9778510850141573
chr2	135329000	135330000	-1.7960280263587274
chr2	135329100	135330100	-1.4713830791666804
chr2	135329200	135330200	-0.9026109333520232
chr2	135329300	135330300	-1.7489209427434056
chr2	135329400	135330400	-0.799314260819493
chr2	135329500	135330500	-0.8113144192137648
chr2	135329600	135330600	-0.15559679902676704
chr2	135329700	135330700	0.3474654353615697
chr2	135329800	135330800	0.4952631950810648
chr2	135329900	135330900	0.325675491181463
chr2	135330000	135331000	0.015126826417006606
chr2	135330200	135331200	-0.4430228246327239
chr2	135330300	135331300	-0.5682924292862185
chr2	135331400	135332400	0.15817373754603428
chr2	135331500	135332500	-0.08707227423166439
chr2	135331600	135332600	-0.07766597634940997
chr2	135331700	135332700	-0.3165967033792191
chr2	135331800	135332800	-0.27868155525611843
chr2	135331900	135332900	-0.5590873456211515
chr2	135332000	135333000	-0.039343512304339995
chr2	135332100	135333100	0.3251165706953149
chr2	135332200	135333200	0.34968720409847465
chr2	135332300	135333300	0.2899519025850508
chr2	135332400	135333400	-0.1939455085835285
chr2	135332500	135333500	0.017558412592930124
chr2	135332600	135333600	0.22416469550109447
chr2	135332700	135333700	0.06896581356202709
chr2	135332800	135333800	0.03721717972900404
chr2	135332900	135333900	0.8734685296898285
chr2	135333000	135334000	0.8347158290295419
chr2	135333100	135334100	0.6592352338238077
chr2	135333200	135334200	1.167118414427926
chr2	135333300	135334300	1.2438263782103711
chr2	135333400	135334400	1.9504190143195053
chr2	135333500	135334500	2.3897032919185217
chr2	135333600	135334600	2.6751995603786605
chr2	135333700	135334700	3.1593978896505672
chr2	135333800	135334800	3.3990511719718666
chr2	135333900	135334900	3.0651091435322164
chr2	135334000	135335000	3.036016118332357
chr2	135334100	135335100	3.450672003529905
chr2	135334200	135335200	2.8048209523204943
chr2	135334300	135335300	2.5554273275097548
chr2	135334400	135335400	2.3733868198196357
chr2	135334500	135335500	2.2628683203804534
chr2	135334600	135335600	1.8848886332188963
chr2	135334700	135335700	1.7508736299523495
chr2	135334800	135335800	1.9116255445199977
chr2	135334900	135335900	1.8232920325925601
chr2	135335000	135336000	1.1188523620354893
chr2	135335100	135336100	0.6556976041291679
chr2	135335200	135336200	0.5830263467424888
chr2	135335300	135336300	0.9623081287300492
chr2	135335400	135336400	0.8623546931034205
chr2	135335500	135336500	0.1997406714425584
chr2	135335600	135336600	0.4982912546332171
chr2	135335700	135336700	0.5403247324826149
chr2	135335800	135336800	-0.1893040128764286
chr2	135335900	135336900	0.393284844443358
chr2	135336000	135337000	1.0226933701406002
chr2	135336100	135337100	0.9637638161581864
chr2	135336200	135337200	1.2437566408599263
chr2	135336300	135337300	0.8970638712585337
chr2	135336400	135337400	0.3827395419468799
chr2	135336500	135337500	1.0047536267444026
chr2	135336600	135337600	1.4362922833876282
chr2	135336700	135337700	1.2377949034479905
chr2	135336800	135337800	1.1374934592938817
chr2	135336900	135337900	0.6918535741972692
chr2	135337000	135338000	0.3040094657685201
chr2	135337100	135338100	0.02924506029309128
chr2	135337200	135338200	-1.1348641663189176
chr2	135337300	135338300	-1.092101813796407
chr2	135337400	135338400	-0.32625472346029444
chr2	135337500	135338500	-0.9630496978388008
chr2	135337600	135338600	-1.7315920325425829
chr2	135337700	135338700	-1.5731803053745503
chr2	135337800	135338800	-1.9365035959937296
chr2	135337900	135338900	-1.7364353877318424
chr2	135338000	135339000	-1.634721599099377
chr2	135338100	135339100	-1.2338421280885992
chr2	135338200	135339200	0.14706043030683796
chr2	135338300	135339300	-0.15466338025760176
chr2	135338400	135339400	-0.13555207416440648
chr2	135338500	135339500	0.23013043352317475
chr2	135338600	135339600	0.2846473193795559
chr2	135338700	135339700	0.16387875217779313
chr2	135338800	135339800	0.6353448654782239
chr2	135338900	135339900	0.6646321385779319
chr2	135339000	135340000	0.48100399365538177
chr2	135339100	135340100	0.5280323779291323
chr2	135339200	135340200	0.35132048372269303
chr2	135339300	135340300	0.665809720547503
chr2	135339400	135340400	0.7480266143084772
chr2	135339500	135340500	0.3719370331804669
chr2	135339600	135340600	0.3843500136509151
chr2	135339700	135340700	0.3007833517893391
chr2	135339800	135340800	-0.06942426273905136
chr2	135339900	135340900	-0.35578500685872033
chr2	135340000	135341000	-0.44124741954889124
chr2	135340100	135341100	-0.7397905446113191
chr2	135340200	135341200	-0.6832245567319953
chr2	135340300	135341300	-0.6268221463490821
chr2	135340400	135341400	-1.0425406424416188
chr2	135343200	135344200	0.1170392246936588
chr2	135343300	135344300	0.08889218825899696
chr2	135343400	135344400	-0.030996853206499118
chr2	135343500	135344500	0.4178794614828961
chr2	135343600	135344600	0.0900874892875114
chr2	135343700	135344700	-0.1804387071762114
chr2	135343800	135344800	-0.4233606970094259
chr2	135343900	135344900	-0.5064232138118122
chr2	135344000	135345000	-0.20404137309220038
chr2	135344100	135345100	-1.2854348454266695
chr2	135344200	135345200	-0.8206437427751481
chr2	135344300	135345300	-0.7282340825352326
chr2	135344400	135345400	-0.6957136238628256
chr2	135344500	135345500	-1.0718452867886796
chr2	135344600	135345600	-1.1176119495806212
chr2	135344700	135345700	-0.5934302824922667
chr2	135344800	135345800	-0.3041671104202413
chr2	135344900	135345900	-0.2895797351830357
chr2	135345000	135346000	-0.27711639308469904
chr2	135345100	135346100	0.8456704845194777
chr2	135345200	135346200	0.9310466134970008
chr2	135345300	135346300	0.5312557939862215
chr2	135345400	135346400	0.8264207255786546
chr2	135345500	135346500	1.170426407125594
chr2	135345600	135346600	0.6945911730678279
chr2	135345700	135346700	0.12882560395294007
chr2	135345800	135346800	-0.02705325477479617
chr2	135345900	135346900	0.17597788946868587
chr2	135346000	135347000	0.05652024936301289
chr2	135346100	135347100	0.18123262623665248
chr2	135346200	135347200	0.17570676078666453
chr2	135346300	135347300	0.9104452090988404
chr2	135346400	135347400	1.2019405830823815
chr2	135346500	135347500	1.324678273649343
chr2	135346700	135347700	2.2807319630049743
chr2	135347400	135348400	1.3105774234636702
chr2	135347500	135348500	1.0018683333632723
chr2	135347600	135348600	0.37375087035254606
chr2	135347700	135348700	0.7821467405803829
chr2	135347800	135348800	1.0072296479264309
chr2	135347900	135348900	1.3383711308016368
chr2	135348000	135349000	1.289709317322208
chr2	135348100	135349100	2.065894053903199
chr2	135348200	135349200	2.1795351743470563
chr2	135348300	135349300	2.01289802031317
chr2	135348400	135349400	1.4063042424419685
chr2	135348500	135349500	1.103556244988337
chr2	135348600	135349600	0.8755053337334419
chr2	135348700	135349700	0.6040401726089746
chr2	135348800	135349800	-0.23131893857559546
chr2	135348900	135349900	-0.383896967196825
chr2	135349000	135350000	-0.22439219277219616
chr2	135349100	135350100	0.5234412401796096
chr2	135349200	135350200	0.050138108135255474
chr2	135349300	135350300	-0.3520400549587244
chr2	135349400	135350400	-0.3296137386799172
chr2	135349500	135350500	-0.1833779363279456
chr2	135349600	135350600	0.30727393746477666
chr2	135349700	135350700	1.3112642428791699
chr2	135349800	135350800	1.5812806379430682
chr2	135349900	135350900	1.4874068592155267
chr2	135350000	135351000	1.2287917740726024
chr2	135350100	135351100	0.8194341657134819
chr2	135350200	135351200	0.9491240439779892
chr2	135351700	135352700	1.028435416595925
chr2	135351800	135352800	1.0334590807567496
chr2	135351900	135352900	1.5690401286924962
chr2	135352000	135353000	1.47817661734763
chr2	135352100	135353100	1.4510562270688951
chr2	135352200	135353200	1.8688067814330576
chr2	135352300	135353300	1.8498047356040044
chr2	135352400	135353400	1.5366535373535393
chr2	135352500	135353500	1.1407148701624852
chr2	135352600	135353600	1.3527143967008666
chr2	135352700	135353700	0.4635275573194342
chr2	135352800	135353800	0.7054208490930782
chr2	135352900	135353900	0.08894854506231925
chr2	135353000	135354000	0.2975635744129891
chr2	135353100	135354100	0.5226121520457758
chr2	135353200	135354200	0.3883286623207983
chr2	135353300	135354300	0.1908625784310216
chr2	135353400	135354400	0.3926051053222997
chr2	135353500	135354500	1.202332148506187
chr2	135353600	135354600	1.1050020280285175
chr2	135353700	135354700	1.2378870190088591
chr2	135353800	135354800	1.3468759573769649
chr2	135353900	135354900	1.5646339272182237
chr2	135354000	135355000	1.5203857993843064
chr2	135354100	135355100	1.1994294743541851
chr2	135354200	135355200	0.6494258184215765
chr2	135354300	135355300	0.7677112364253913
chr2	135354400	135355400	0.5983263823207065
chr2	135354500	135355500	0.6847825650995054
chr2	135354600	135355600	0.5102229053167094
chr2	135354700	135355700	1.048577869690374
chr2	135354800	135355800	0.8910890307803733
chr2	135354900	135355900	1.1424839041912578
chr2	135355000	135356000	1.2123671077144096
chr2	135355100	135356100	0.6723401092134281
chr2	135355200	135356200	0.9826865857511444
chr2	135355300	135356300	0.9333538624924892
chr2	135355400	135356400	1.1880653366399825
chr2	135355500	135356500	0.7883358943299938
chr2	135355600	135356600	0.4826536047851096
chr2	135355700	135356700	-0.4916268607883685
chr2	135355800	135356800	-1.0384053245561868
chr2	135355900	135356900	-1.7208658000286632
chr2	135356000	135357000	-1.820132796100125
chr2	135356100	135357100	-1.2877472172490476
chr2	135356200	135357200	-1.425640586883616
chr2	135356300	135357300	-1.1567214034515878
chr2	135356400	135357400	-1.4106191429612671
chr2	135356500	135357500	-0.9250972222618772
chr2	135356600	135357600	0.06092825111009284
chr2	135356700	135357700	1.140261461391015
chr2	135356800	135357800	1.6765524974301869
chr2	135356900	135357900	2.0843855599178305
chr2	135357000	135358000	2.25419425590718
chr2	135357100	135358100	2.6602877216302083
chr2	135357200	135358200	2.7644711850909776
chr2	135357300	135358300	3.1028105469598315
chr2	135357400	135358400	2.9986729479650327
chr2	135357500	135358500	2.761184148564616
chr2	135357600	135358600	2.5331288595887367
chr2	135357700	135358700	1.2499563901751531
chr2	135357800	135358800	1.0408294362758193
chr2	135357900	135358900	1.1519565534632203
chr2	135358000	135359000	0.9985333493631822
chr2	135358100	135359100	0.931708333783742
chr2	135358200	135359200	1.0094369867519668
chr2	135358300	135359300	0.4604939991737865
chr2	135358400	135359400	0.8718679307066709
chr2	135358500	135359500	0.9558222036770886
chr2	135358600	135359600	0.5949654719117824
chr2	135358700	135359700	1.4472458965793369
chr2	135358800	135359800	1.652133653933732
chr2	135358900	135359900	1.5133191177986591
chr2	135359000	135360000	1.8891156854868976
chr2	135359100	135360100	0.8741442709166996
chr2	135359200	135360200	0.815456434582147
chr2	135359300	135360300	0.5808258897257665
chr2	135359400	135360400	0.25853509694572424
chr2	135359500	135360500	-1.1788607097303494
chr2	135359600	135360600	-2.6789916547849932
chr2	135359700	135360700	-2.3848526467595303
chr2	135359800	135360800	-1.9792981351022712
chr2	135359900	135360900	-1.8454796879632829
chr2	135360000	135361000	-2.2510396456501507
chr2	135360100	135361100	-1.7597093106664925
chr2	135360200	135361200	-1.9177553361411823
chr2	135360300	135361300	-1.8468578283376087
chr2	135360400	135361400	-2.3377456634426506
chr2	135360500	135361500	-1.0633622449974325
chr2	135360600	135361600	0.6178655057123705
chr2	135360700	135361700	-0.04988564500582885
chr2	135360800	135361800	-0.8496692278349159
chr2	135360900	135361900	-0.9968044133876004
chr2	135361000	135362000	-0.6969986915190614
chr2	135361100	135362100	-0.3037755780027521
chr2	135361200	135362200	0.06867586931092443
chr2	135361300	135362300	-0.4352298328140529
chr2	135361400	135362400	-0.10674754211052184
chr2	135361500	135362500	-0.3460485626079661
chr2	135361600	135362600	-1.3647976622850524
chr2	135361700	135362700	-1.2562186237465396
chr2	135361800	135362800	-1.0881311603443151
chr2	135361900	135362900	-0.7937294209524473
chr2	135362000	135363000	-0.14580581782906224
chr2	135362100	135363100	-0.4264878549199907
chr2	135362200	135363200	-0.6596366751954315
chr2	135362300	135363300	-0.7619210459714024
chr2	135362400	135363400	-0.4465297539176497
chr2	135362500	135363500	0.004277007652354831
chr2	135362600	135363600	0.8684119547765402
chr2	135362700	135363700	1.17894767116279
chr2	135362800	135363800	1.5427052500964018
chr2	135362900	135363900	1.3944538086955958
chr2	135363000	135364000	0.6587778610366662
chr2	135363100	135364100	1.1150743014982134
chr2	135363200	135364200	0.8689714280503256
chr2	135363300	135364300	1.0772182255722818
chr2	135363400	135364400	1.1183824627550472
chr2	135363500	135364500	1.4818313145566744
chr2	135363600	135364600	0.8875076903644306
chr2	135363700	135364700	0.868854101340934
chr2	135363800	135364800	0.3062303945590418
chr2	135363900	135364900	0.1703867071622888
chr2	135364000	135365000	0.6338582414057735
chr2	135364100	135365100	0.349137242628531
chr2	135364200	135365200	0.8725504998425794
chr2	135364300	135365300	0.7534974045277354
chr2	135364400	135365400	0.5024597480429065
chr2	135364500	135365500	-0.3337296038218999
chr2	135364600	135365600	0.19894802655384744
chr2	135364700	135365700	0.19425050929719284
chr2	135364800	135365800	0.9320419395219084
chr2	135364900	135365900	0.7590942395818466
chr2	135365000	135366000	0.572137765957672
chr2	135365100	135366100	0.8191112663738599
chr2	135365200	135366200	0.5826522778089688
chr2	135365300	135366300	0.722971358764542
chr2	135365400	135366400	0.23622994508505035
chr2	135365500	135366500	0.37568242648712097
chr2	135365600	135366600	0.2690929634360146
chr2	135365700	135366700	0.16707399747019816
chr2	135365800	135366800	-0.5228886172568047
chr2	135365900	135366900	0.30277583568765026
chr2	135366000	135367000	0.0736585697236413
chr2	135366100	135367100	-0.5975234414682068
chr2	135366200	135367200	-0.8438439007576624
chr2	135366300	135367300	-0.9223670085151666
chr2	135366400	135367400	-0.13622066384274942
chr2	135366500	135367500	0.6262552561861747
chr2	135366600	135367600	0.18455334531900847
chr2	135366700	135367700	0.5038056146695084
chr2	135366800	135367800	0.6974532065529957
chr2	135366900	135367900	0.17920353798598038
chr2	135367000	135368000	0.4750612899104531
chr2	135367100	135368100	0.3833454218612935
chr2	135367200	135368200	0.4999891771974721
chr2	135367300	135368300	0.8913721799589204
chr2	135367400	135368400	0.8078057161718765
chr2	135367500	135368500	0.6485456825776542
chr2	135367600	135368600	1.2200173747246332
chr2	135367700	135368700	0.43018418367479583
chr2	135367800	135368800	0.6265280107286688
chr2	135367900	135368900	0.5711420965351072
chr2	135368000	135369000	0.09135926389335516
chr2	135368100	135369100	0.6457891839349217
chr2	135368200	135369200	-0.39759971604854855
chr2	135368300	135369300	-0.12556420653437886
chr2	135368400	135369400	-0.26467607180892777
chr2	135368500	135369500	-0.903134232701318
chr2	135368600	135369600	-1.0406833490652252
chr2	135368700	135369700	-0.9788280902963626
chr2	135368800	135369800	-1.5955622292295537
chr2	135368900	135369900	-1.6518218476510458
chr2	135369000	135370000	-1.6506577572046124
chr2	135369100	135370100	-1.801303812180825
chr2	135369300	135370300	-1.4552360840124552
chr2	135369400	135370400	-1.6678374491207333
chr2	135370100	135371100	-0.23480352786539824
chr2	135370200	135371200	-0.7730204646776851
chr2	135370300	135371300	-0.9691143014447036
chr2	135370400	135371400	-0.3940259012510029
chr2	135370500	135371500	-0.9299418320234084
chr2	135370600	135371600	-0.6803961170348397
chr2	135370700	135371700	-1.0703746995359746
chr2	135370800	135371800	-0.9001586117539545
chr2	135370900	135371900	-1.1556861471214948
chr2	135371000	135372000	-0.23357479477346596
chr2	135371100	135372100	-0.6451011486494017
chr2	135371600	135372600	-0.4373100284859433
chr2	135373900	135374900	-0.2955705153641195
chr2	135374000	135375000	-0.13382874740915426
chr2	135374100	135375100	-0.30950597329981216
chr2	135374200	135375200	0.4471693180488406
chr2	135374300	135375300	0.4543442523291121
chr2	135374400	135375400	0.5264809018223956
chr2	135374500	135375500	0.42513385314484425
chr2	135374600	135375600	-0.1038345441605203
chr2	135374700	135375700	0.12303567310820752
chr2	135374800	135375800	0.31412636393005
chr2	135374900	135375900	0.6721854052409525
chr2	135375000	135376000	0.3205092818403658
chr2	135375100	135376100	0.6186175920715288
chr2	135375200	135376200	0.21616866971397009
chr2	135375300	135376300	-0.2946401797908209
chr2	135375400	135376400	-0.2740027551466494
chr2	135375500	135376500	-0.5476245499049851
chr2	135375600	135376600	-0.15740767535704595
chr2	135375700	135376700	0.16948901038397846
chr2	135375800	135376800	-0.022376318343933384
chr2	135375900	135376900	-0.22807022611246186
chr2	135376000	135377000	-0.005418843726538575
chr2	135376100	135377100	-0.1694610824601051
chr2	135376200	135377200	-0.7831153516345127
chr2	135376300	135377300	-0.4969008745224912
chr2	135376400	135377400	-0.7463424792003571
chr2	135376500	135377500	-0.8342057266403335
chr2	135376600	135377600	-0.8288206563200041
chr2	135376700	135377700	-1.2120452133682391
chr2	135376800	135377800	-1.2119839473895493
chr2	135376900	135377900	-1.0914331820259884
chr2	135377000	135378000	-1.1714844954819827
chr2	135377100	135378100	-1.5817476619463164
chr2	135377200	135378200	-0.8995237033083079
chr2	135377300	135378300	-0.80833590829886
chr2	135377400	135378400	-0.7734553454864933
chr2	135377500	135378500	-0.6669963097333103
chr2	135377600	135378600	-0.9987524470836592
chr2	135377700	135378700	-1.4119539443715012
chr2	135377800	135378800	-1.7621725023617776
chr2	135377900	135378900	-2.2386561392494126
chr2	135378000	135379000	-2.78045795241677
chr2	135378100	135379100	-2.7782546875114567
chr2	135378200	135379200	-3.5084396553078014
chr2	135378300	135379300	-3.4334466449234755
chr2	135378400	135379400	-3.9135183971475382
chr2	135378500	135379500	-4.854285682467746
chr2	135378600	135379600	-5.007509892384856
chr2	135378700	135379700	-4.887660481271649
chr2	135378800	135379800	-4.8954342108212145
chr2	135378900	135379900	-4.114232838786955
chr2	135379000	135380000	-4.177223690907518
chr2	135379100	135380100	-3.441978035855965
chr2	135379200	135380200	-3.2183507591371967
chr2	135379300	135380300	-3.7923673890581706
chr2	135379400	135380400	-3.727596437177372
chr2	135379500	135380500	-2.7575058573143267
chr2	135379600	135380600	-2.450831889099254
chr2	135379700	135380700	-2.3175301736005114
chr2	135379800	135380800	-1.7321653190340642
chr2	135379900	135380900	-2.0601243953504564
chr2	135380000	135381000	-1.3977972943604393
chr2	135380100	135381100	-1.9887682789349
chr2	135380200	135381200	-2.03418777243013
chr2	135380300	135381300	-1.8469810525115329
chr2	135380400	135381400	-1.4238154782497183
chr2	135380500	135381500	-1.1170958816506034
chr2	135380600	135381600	-0.7902954751208331
chr2	135380700	135381700	-0.3365954638638068
chr2	135380800	135381800	-0.8582025807086303
chr2	135380900	135381900	-0.9074498784270699
chr2	135381000	135382000	-1.0518524135447487
chr2	135381100	135382100	-1.2872203987828492
chr2	135381200	135382200	-1.3420004505364345
chr2	135381300	135382300	-1.6229401974212931
chr2	135381400	135382400	-1.4231929189159709
chr2	135381500	135382500	-1.9381571155627093
chr2	135381600	135382600	-2.406695962147784
chr2	135381700	135382700	-3.2215636861248265
chr2	135381800	135382800	-3.1716957469620937
chr2	135381900	135382900	-3.5445920814333562
chr2	135382000	135383000	-3.7207991802486102
chr2	135382100	135383100	-4.007491318091488
chr2	135382200	135383200	-4.274056687033164
chr2	135382300	135383300	-4.010491193917691
chr2	135382400	135383400	-4.579038592093776
chr2	135382500	135383500	-4.88165908984992
chr2	135382600	135383600	-4.4961711495840175
chr2	135382700	135383700	-4.521790309832387
chr2	135382800	135383800	-3.84136643836606
chr2	135382900	135383900	-3.91410563195849
chr2	135383000	135384000	-4.043172469615949
chr2	135383100	135384100	-3.5434305137285067
chr2	135383200	135384200	-3.310937784524677
chr2	135383300	135384300	-3.5114512036607115
chr2	135383400	135384400	-3.9039744188101824
chr2	135383500	135384500	-4.07361142532897
chr2	135383600	135384600	-4.405569704920956
chr2	135383700	135384700	-4.961472464631668
chr2	135383800	135384800	-5.472856182912373
chr2	135383900	135384900	-5.940268116975343
chr2	135384000	135385000	-6.2792457913582505
chr2	135384100	135385100	-6.354280551625067
chr2	135384200	135385200	-6.345247569922786
chr2	135384300	135385300	-6.315012557762164
chr2	135384400	135385400	-6.4119690530612585
chr2	135384500	135385500	-6.575882255906202
chr2	135384600	135385600	-6.9975102600238825
chr2	135384700	135385700	-6.318334346750955
chr2	135384800	135385800	-5.998819792049496
chr2	135384900	135385900	-5.04997223570866
chr2	135385000	135386000	-4.671885347035797
chr2	135385100	135386100	-5.0704531740936485
chr2	135385200	135386200	-5.312589455488523
chr2	135385300	135386300	-5.315270834421368
chr2	135385400	135386400	-4.379154859632786
chr2	135385500	135386500	-4.039864093931965
chr2	135385600	135386600	-3.4254691909573105
chr2	135385700	135386700	-3.3166453064557744
chr2	135385800	135386800	-3.978892218051445
chr2	135385900	135386900	-3.9428712567554913
chr2	135386000	135387000	-3.3613436411990256
chr2	135386100	135387100	-2.1830973675855456
chr2	135386200	135387200	-2.0692919799474283
chr2	135386300	135387300	-1.8048645505212857
chr2	135386400	135387400	-2.2158564149496907
chr2	135386500	135387500	-1.5151094259935187
chr2	135386600	135387600	-1.4246651593218742
chr2	135386700	135387700	-1.4000372618997785
chr2	135386800	135387800	-1.1601065969787685
chr2	135386900	135387900	-1.1544437261462623
chr2	135387000	135388000	-0.9330248000213061
chr2	135387100	135388100	-1.5306010679213935
chr2	135387200	135388200	-0.7594556500140793
chr2	135387300	135388300	-0.7539022640658318
chr2	135387400	135388400	-0.3125671169250185
chr2	135387500	135388500	-1.0655110224228923
chr2	135387600	135388600	-1.4736570086297025
chr2	135387700	135388700	-1.5853113364857336
chr2	135387800	135388800	-1.2750554388061284
chr2	135387900	135388900	-1.0174274979338582
chr2	135388000	135389000	-1.5136242900657564
chr2	135388100	135389100	-0.7862948008865732
chr2	135388200	135389200	-1.4777061499665702
chr2	135388300	135389300	-1.3759320711338194
chr2	135388400	135389400	-1.8244614383914808
chr2	135388500	135389500	-0.9385960517197752
chr2	135388600	135389600	0.1074044538473849
chr2	135388700	135389700	0.6683011322743505
chr2	135388800	135389800	0.7801892746525476
chr2	135390900	135391900	0.8148117301957657
chr2	135391000	135392000	0.5145029699404491
chr2	135391100	135392100	0.9318647481694364
chr2	135391200	135392200	0.608197384080565
chr2	135392400	135393400	-0.9552994221575496
chr2	135392500	135393500	-1.1309403345345752
chr2	135392600	135393600	-1.664291793024394
chr2	135392700	135393700	-2.6562681070557947
chr2	135392800	135393800	-3.2619213407220107
chr2	135392900	135393900	-2.896389824249661
chr2	135393000	135394000	-2.3731874584982107
chr2	135393100	135394100	-1.4396531764042886
chr2	135393200	135394200	-1.0931712172929915
chr2	135393300	135394300	-0.7781154571610847
chr2	135393400	135394400	-0.8775500035985946
chr2	135393500	135394500	-0.713454788948526
chr2	135393600	135394600	0.00394358953269294
chr2	135393700	135394700	0.5882479713314458
chr2	135393800	135394800	1.5013537932380128
chr2	135393900	135394900	1.3045023881295448
chr2	135395100	135396100	-0.7234797679513237
chr2	135395500	135396500	0.4454428709811814
chr2	135395600	135396600	0.3566937885761269
chr2	135395700	135396700	0.4255367363881935
chr2	135395800	135396800	0.3434164594458167
chr2	135395900	135396900	0.024511679387587297
chr2	135396000	135397000	0.32581605769727756
chr2	135396100	135397100	0.5074631307240514
chr2	135396200	135397200	0.21418005014157251
chr2	135396300	135397300	0.0175507898561652
chr2	135396400	135397400	-0.3704452933056893
chr2	135396500	135397500	-0.5174069516698696
chr2	135396600	135397600	-0.6945620885638949
chr2	135396700	135397700	-0.7604345291403268
chr2	135396800	135397800	-0.5208441619156859
chr2	135396900	135397900	-0.1119744379559142
chr2	135397000	135398000	-0.31875115722104813
chr2	135397100	135398100	0.11019592857045954
chr2	135397200	135398200	0.3835500866301445
chr2	135397500	135398500	0.5406034106039599
chr2	135398600	135399600	-0.7540691443574571
chr2	135398700	135399700	-0.8599200509675811
chr2	135398800	135399800	-1.2430936786221811
chr2	135398900	135399900	-1.282479296674886
chr2	135399000	135400000	-0.5171234978489696
chr2	135399100	135400100	0.15707978265316538
chr2	135399200	135400200	0.2610764449258222
chr2	135399300	135400300	0.20240120449139412
chr2	135399400	135400400	0.09224848228448404
chr2	135399500	135400500	-0.3853531767483837
chr2	135399600	135400600	0.11435744106367282
chr2	135399700	135400700	-0.3314942795762356
chr2	135399800	135400800	-0.2729465917102462
chr2	135399900	135400900	-0.6059950881558501
chr2	135400000	135401000	-0.9568621916798292
chr2	135400100	135401100	-1.2846034579247745
chr2	135400200	135401200	-0.7080962730137577
chr2	135400300	135401300	-0.6133581863298555
chr2	135400400	135401400	-0.8870277164036544
chr2	135400500	135401500	-0.9718446110849308
chr2	135400600	135401600	-1.3360529544056272
chr2	135400700	135401700	-0.8095850416409058
chr2	135400800	135401800	-1.3589232476237632
chr2	135400900	135401900	-1.032769386439358
chr2	135401000	135402000	-2.2355529878524596
chr2	135401100	135402100	-2.858965143911896
chr2	135401200	135402200	-3.229872706865786
chr2	135401300	135402300	-4.295583094543224
chr2	135401400	135402400	-3.826875651201684
chr2	135401500	135402500	-3.6149680225483776
chr2	135401600	135402600	-3.479376527899766
chr2	135401700	135402700	-4.202715541344437
chr2	135401800	135402800	-3.875662272626824
chr2	135401900	135402900	-3.967651377719988
chr2	135402000	135403000	-3.490779585999262
chr2	135402100	135403100	-3.095006503957166
chr2	135402200	135403200	-3.6359357693604895
chr2	135402300	135403300	-3.8177710156141837
chr2	135402400	135403400	-4.368233121896451
chr2	135402500	135403500	-4.2336713470920015
chr2	135402600	135403600	-4.647097316037066
chr2	135402700	135403700	-4.53546010743626
chr2	135402800	135403800	-4.941343765726763
chr2	135402900	135403900	-5.12428450193063
chr2	135403000	135404000	-5.0615043452916995
chr2	135403100	135404100	-5.0046860141412886
chr2	135403200	135404200	-5.125861775218672
chr2	135403300	135404300	-4.607643680043968
chr2	135403400	135404400	-4.730645484844677
chr2	135403500	135404500	-5.049712628501469
chr2	135403600	135404600	-5.109988629510899
chr2	135403700	135404700	-5.6329950790317005
chr2	135403800	135404800	-5.574162894256252
chr2	135403900	135404900	-6.039822581435868
chr2	135404000	135405000	-6.1275298937305465
chr2	135404100	135405100	-7.483495142624405
chr2	135404200	135405200	-8.343185060212107
chr2	135404300	135405300	-8.667656075847088
chr2	135404400	135405400	-8.854534425135865
chr2	135404500	135405500	-9.792415909271533
chr2	135406100	135407100	-9.10923366761527
chr2	135406200	135407200	-9.069852873239908
chr2	135406300	135407300	-8.910557957246867
chr2	135406400	135407400	-8.035091384654692
chr2	135406500	135407500	-7.249366671310232
chr2	135406600	135407600	-6.369785395428126
chr2	135406700	135407700	-5.4573983925744205
chr2	135406800	135407800	-4.873020689138689
chr2	135406900	135407900	-5.092343436644144
chr2	135407900	135408900	-5.852026731764469
chr2	135408000	135409000	-5.767922673464863
chr2	135408100	135409100	-5.663838576757945
chr2	135408200	135409200	-6.353408247950075
chr2	135408300	135409300	-5.8125874050348925
chr2	135408400	135409400	-5.732271141396827
chr2	135408500	135409500	-5.544997297218193
chr2	135408600	135409600	-4.630927491300666
chr2	135408700	135409700	-4.060794855311904
chr2	135408800	135409800	-3.704825399769172
chr2	135408900	135409900	-2.423899043581794
chr2	135409000	135410000	-2.539089047562298
chr2	135409100	135410100	-2.2001038083346334
chr2	135409200	135410200	-1.3488373561042457
chr2	135409300	135410300	-1.3866358892715718
chr2	135409400	135410400	-1.0283293854225863
chr2	135409500	135410500	-1.0275293334454618
chr2	135409600	135410600	-1.2667261696766583
chr2	135409700	135410700	-1.142957102470081
chr2	135409800	135410800	-1.0093366558368897
chr2	135409900	135410900	-0.7875645221977192
chr2	135410000	135411000	-0.30499622231502554
chr2	135410100	135411100	0.04268267541328357
chr2	135410200	135411200	0.4090943469402204
chr2	135410300	135411300	0.3087592645406281
chr2	135410400	135411400	-0.3581741533929073
chr2	135410500	135411500	0.08903682352785679
chr2	135410600	135411600	-0.2384040654941358
chr2	135410700	135411700	-0.044431626574283324
chr2	135410800	135411800	-0.08502664046759595
chr2	135410900	135411900	-0.6138975221689488
chr2	135411000	135412000	-1.1956498426313376
chr2	135411100	135412100	-1.8015242623423444
chr2	135411200	135412200	-2.440169020700624
chr2	135411300	135412300	-2.370658839545804
chr2	135411400	135412400	-1.6461187649743143
chr2	135411500	135412500	-2.543874943336864
chr2	135411600	135412600	-2.252104270535492
chr2	135411700	135412700	-2.7287576700360483
chr2	135411800	135412800	-2.7640885511876188
chr2	135411900	135412900	-2.3624186823609348
chr2	135412000	135413000	-2.809505526701161
chr2	135412100	135413100	-2.9268120379716347
chr2	135412200	135413200	-3.5648727957302486
chr2	135412300	135413300	-3.535532752587183
chr2	135412400	135413400	-4.152103480840667
chr2	135412500	135413500	-3.9337976849370317
chr2	135412600	135413600	-4.543018337750693
chr2	135412700	135413700	-5.529367820017412
chr2	135412800	135413800	-5.893988673887455
chr2	135412900	135413900	-6.617776064385157
chr2	135413000	135414000	-5.703547780126576
chr2	135413100	135414100	-5.740143124912097
chr2	135413200	135414200	-5.469655381026814
chr2	135413300	135414300	-5.5840393385447005
chr2	135413400	135414400	-5.603550658037221
chr2	135413500	135414500	-5.770062921261215
chr2	135413600	135414600	-5.5950844537774085
chr2	135413700	135414700	-4.678901270465416
chr2	135413800	135414800	-4.334131881642678
chr2	135413900	135414900	-3.815543955072709
chr2	135414000	135415000	-3.909298766154623
chr2	135414100	135415100	-3.799153214396217
chr2	135414700	135415700	-3.931057535420972
chr2	135415200	135416200	-5.893191432661233
chr2	135415300	135416300	-5.952145892646048
chr2	135415400	135416400	-5.658545125386138
chr2	135415500	135416500	-4.489217677036595
chr2	135415600	135416600	-4.839347458060723
chr2	135416500	135417500	-4.6273257647158665
chr2	135416600	135417600	-4.186264820335449
chr2	135416700	135417700	-4.890465981613001
chr2	135416800	135417800	-6.134971994865909
chr2	135416900	135417900	-6.312834333886273
chr2	135417000	135418000	-6.229757591773414
chr2	135417100	135418100	-5.0633190886816655
chr2	135417200	135418200	-3.883353495145293
chr2	135417300	135418300	-3.3866486612942377
chr2	135417400	135418400	-3.2302811185512907
chr2	135417500	135418500	-3.0885576384413014
chr2	135417600	135418600	-3.3019938096022585
chr2	135417700	135418700	-2.7853351829350146
chr2	135417800	135418800	-1.859632057281662
chr2	135417900	135418900	-1.3238846626382568
chr2	135420100	135421100	-0.07884491796030968
chr2	135420200	135421200	0.1239012558995724
chr2	135420300	135421300	-0.4688178062295405
chr2	135420400	135421400	0.02389754956230344
chr2	135420500	135421500	-0.4446980197015421
chr2	135420600	135421600	-0.5075642117060724
chr2	135420700	135421700	-1.1794722318351991
chr2	135420800	135421800	-1.12278338897076
chr2	135422000	135423000	-0.42646891689531846
chr2	135422100	135423100	-0.910579350606065
chr2	135422200	135423200	-0.9883926948229508
chr2	135422300	135423300	-0.3314205999089503
chr2	135422400	135423400	0.08149559338766889
chr2	135422500	135423500	0.4073232024269057
chr2	135422600	135423600	0.3847893746070748
chr2	135422700	135423700	0.6255752821502101
chr2	135422800	135423800	0.9500547766877032
chr2	135422900	135423900	1.3911678241665553
chr2	135423000	135424000	1.7977929423581078
chr2	135423100	135424100	1.9752231866315224
chr2	135423200	135424200	2.7049734128083087
chr2	135423300	135424300	2.0586310135332395
chr2	135423400	135424400	1.914271759642571
chr2	135423500	135424500	2.2743292194426625
chr2	135423600	135424600	1.7997447785095124
chr2	135423700	135424700	2.274219154037308
chr2	135423800	135424800	1.9455970065000512
chr2	135423900	135424900	1.4729673121802742
chr2	135424000	135425000	1.2118174570691114
chr2	135424100	135425100	1.7600706398161363
chr2	135424200	135425200	1.454156553226583
chr2	135424300	135425300	1.5523140656373335
chr2	135424400	135425400	1.3251500159039054
chr2	135424500	135425500	0.9135400019598888
chr2	135424600	135425600	1.1962953338719682
chr2	135424700	135425700	0.8045989023374552
chr2	135424800	135425800	0.29464325847278106
chr2	135424900	135425900	0.4854610667666424
chr2	135425000	135426000	0.28665994088399843
chr2	135425100	135426100	-0.029448152500282945
chr2	135425200	135426200	-0.4213917249529938
chr2	135425300	135426300	-0.3126222975958827
chr2	135425400	135426400	-0.341456033730247
chr2	135428500	135429500	-0.12434992501964247
chr2	135428600	135429600	0.5060273190995841
chr2	135428700	135429700	-0.013582732200004085
chr2	135428800	135429800	0.11545997867220875
chr2	135428900	135429900	-0.1922552163992592
chr2	135429000	135430000	-0.49107924286084015
chr2	135429100	135430100	0.026877944780056104
chr2	135429200	135430200	0.0018983934322928321
chr2	135429300	135430300	-0.7569998221223947
chr2	135429400	135430400	-0.9627584377870638
chr2	135429500	135430500	-0.7478116971715992
chr2	135429600	135430600	-1.1174425820035423
chr2	135429700	135430700	-0.9120907655540992
chr2	135429800	135430800	-1.6320274534415622
chr2	135429900	135430900	-0.9087663034976708
chr2	135430000	135431000	-0.8632281872631299
chr2	135430100	135431100	-1.7630932041108842
chr2	135430200	135431200	-1.340441452993289
chr2	135430300	135431300	-1.3353252985342126
chr2	135430400	135431400	-1.1928447820598085
chr2	135430500	135431500	-1.2876750970996222
chr2	135430600	135431600	-1.3463137362787314
chr2	135430700	135431700	-0.8071681959646866
chr2	135430800	135431800	-0.9197195469655206
chr2	135430900	135431900	-0.9633473364773424
chr2	135431000	135432000	-0.7687104109750432
chr2	135431100	135432100	-0.3353602987824905
chr2	135431200	135432200	-0.15496375506841512
chr2	135431300	135432300	0.12906731479567735
chr2	135431400	135432400	-0.5675584830009245
chr2	135431500	135432500	0.21587876744539405
chr2	135431600	135432600	0.16726246082207785
chr2	135431700	135432700	0.33715244056040483
chr2	135431800	135432800	0.4120594699829136
chr2	135431900	135432900	0.2763794478419785
chr2	135432000	135433000	-0.09924708399244109
chr2	135432100	135433100	-0.13761960228578932
chr2	135432200	135433200	-0.3301022738459887
chr2	135432300	135433300	-0.0392184779406644
chr2	135432400	135433400	0.7220316735987481
chr2	135432500	135433500	0.6865845093248223
chr2	135432600	135433600	1.0140115111105696
chr2	135432700	135433700	0.960705486699015
chr2	135432800	135433800	2.2019149949065366
chr2	135432900	135433900	2.3523322577826837
chr2	135433000	135434000	2.8188950551006027
chr2	135433100	135434100	2.8517306852509274
chr2	135433200	135434200	2.3602977363117463
chr2	135433300	135434300	2.94198310112598
chr2	135433400	135434400	2.8455846479645266
chr2	135433500	135434500	2.237365384485104
chr2	135433600	135434600	2.2642408583325
chr2	135433700	135434700	2.5080458601385898
chr2	135433800	135434800	1.3247292502834165
chr2	135433900	135434900	1.1404963692847
chr2	135434000	135435000	0.9907741953157958
chr2	135434100	135435100	0.9870755644500404
chr2	135434200	135435200	1.5979443603610417
chr2	135434300	135435300	1.251030293773623
chr2	135434400	135435400	1.0910372310406988
chr2	135434500	135435500	1.144382123906449
chr2	135434600	135435600	1.0672637606257402
chr2	135434700	135435700	0.32299373370159673
chr2	135434800	135435800	0.7719901647133784
chr2	135434900	135435900	0.2466241113890679
chr2	135435000	135436000	0.4402154905903212
chr2	135435100	135436100	0.4606305122333871
chr2	135435200	135436200	0.19832813876494185
chr2	135435300	135436300	-0.3633553028078005
chr2	135435400	135436400	0.12537738694870176
chr2	135435500	135436500	0.4188968798721114
chr2	135435600	135436600	0.2062146579600816
chr2	135435700	135436700	0.21891992933778853
chr2	135435800	135436800	0.0587131360060958
chr2	135435900	135436900	0.4942925797702363
chr2	135436000	135437000	0.2611083700292417
chr2	135436100	135437100	0.2712509890367044
chr2	135436200	135437200	0.2498924891100701
chr2	135436300	135437300	0.7779434909174006
chr2	135436400	135437400	0.4006936570005907
chr2	135436500	135437500	0.6889586289153068
chr2	135436600	135437600	0.9825658441536336
chr2	135436700	135437700	1.301540066480114
chr2	135436800	135437800	1.4831523714052286
chr2	135436900	135437900	1.6347083977037211
chr2	135437000	135438000	1.0551364172544404
chr2	135437100	135438100	0.5801458866877585
chr2	135437200	135438200	1.1231254822442285
chr2	135437300	135438300	0.8493296965296121
chr2	135437400	135438400	1.2389213779864088
chr2	135437500	135438500	0.9640283079365152
chr2	135438400	135439400	0.7313922898777777
chr2	135438500	135439500	0.8287372954886498
chr2	135438600	135439600	1.2572944805061748
chr2	135438700	135439700	0.8948981504563176
chr2	135438800	135439800	1.4072101867564295
chr2	135438900	135439900	1.131600008089798
chr2	135439000	135440000	0.8255641634263977
chr2	135439100	135440100	0.8439617383052738
chr2	135439200	135440200	0.7111760215757391
chr2	135439300	135440300	0.8384598119758565
chr2	135439400	135440400	0.6207680457322747
chr2	135439500	135440500	0.3947167920816624
chr2	135439600	135440600	0.22291944844328612
chr2	135439700	135440700	0.3100942581288283
chr2	135439800	135440800	0.5857566878064842
chr2	135439900	135440900	0.5285699741561694
chr2	135440000	135441000	0.8713718264314322
chr2	135440100	135441100	1.0438815021094672
chr2	135440200	135441200	0.8928519580857194
chr2	135440300	135441300	0.0617664129177214
chr2	135440400	135441400	0.3514387173103017
chr2	135440500	135441500	0.43158344099968704
chr2	135440600	135441600	0.7427874544834584
chr2	135440700	135441700	0.24740540768567895
chr2	135440800	135441800	-0.6272152438012769
chr2	135440900	135441900	-1.1472904579152194
chr2	135441000	135442000	-1.5433929225462022
chr2	135441100	135442100	-1.9210506822022828
chr2	135441200	135442200	-2.0809102411843425
chr2	135441300	135442300	-1.9769803160098536
chr2	135441400	135442400	-2.195473804109199
chr2	135441500	135442500	-2.032835580473101
chr2	135441600	135442600	-2.2614901476347997
chr2	135441700	135442700	-1.9574282934255685
chr2	135441800	135442800	-1.5275070393322792
chr2	135441900	135442900	-0.4542002779235257
chr2	135442000	135443000	-0.15256486927495216
chr2	135442100	135443100	0.09182282562376687
chr2	135442200	135443200	0.6174940605643446
chr2	135442300	135443300	1.1455797310022449
chr2	135443400	135444400	-0.13270844653821992
chr2	135443500	135444500	0.034053024238811784
chr2	135443600	135444600	-0.6239031744440672
chr2	135443700	135444700	-0.4374282746155347
chr2	135443800	135444800	-0.27596341569200017
chr2	135443900	135444900	0.04889697672030397
chr2	135444000	135445000	-0.7940821975378101
chr2	135444100	135445100	-1.6381447786900332
chr2	135444200	135445200	-2.035005645898272
chr2	135444300	135445300	-1.7147425876914362
chr2	135444400	135445400	-1.4241261343122722
chr2	135444500	135445500	-1.6337869727204368
chr2	135444600	135445600	-1.5267764186313408
chr2	135444700	135445700	-1.416122992036136
chr2	135446000	135447000	-0.2766670382022139
chr2	135446100	135447100	-0.2228170688127646
chr2	135446200	135447200	0.052724372470454535
chr2	135446300	135447300	-0.564332306835036
chr2	135446400	135447400	-0.3720397088177339
chr2	135446500	135447500	0.2981689331755629
chr2	135446600	135447600	0.17778667613444393
chr2	135446700	135447700	0.4886400163419042
chr2	135446800	135447800	0.6846810362336284
chr2	135446900	135447900	0.3880263627938558
chr2	135447000	135448000	0.5667921257683979
chr2	135447100	135448100	0.8627107851910064
chr2	135447200	135448200	0.9946293677926356
chr2	135447300	135448300	1.4675278898055966
chr2	135447400	135448400	0.7211318035467346
chr2	135447500	135448500	0.8884229407484159
chr2	135447600	135448600	0.3730227011905866
chr2	135447700	135448700	0.09297682601969358
chr2	135447800	135448800	-0.2696716650124854
chr2	135447900	135448900	-0.06112482534370306
chr2	135448000	135449000	-0.3823582322625954
chr2	135448100	135449100	-1.2285028220602192
chr2	135448200	135449200	-2.2575830210986094
chr2	135448300	135449300	-1.860042640295706
chr2	135448400	135449400	-1.663493495930372
chr2	135448500	135449500	-1.5991457007089642
chr2	135448600	135449600	-1.5100286461026813
chr2	135448700	135449700	-1.4681388766968568
chr2	135448800	135449800	-1.0496755285677362
chr2	135448900	135449900	-1.3501575557583223
chr2	135449000	135450000	-0.9218312255615356
chr2	135449100	135450100	-0.4774947546734741
chr2	135449200	135450200	0.26731843254342874
chr2	135449300	135450300	0.208936603753748
chr2	135449400	135450400	0.3442889703683495
chr2	135449500	135450500	0.7026009422091755
chr2	135449600	135450600	0.7277846709244862
chr2	135449700	135450700	0.8112302761345844
chr2	135449800	135450800	0.921900951392354
chr2	135449900	135450900	0.8685821827645548
chr2	135450000	135451000	0.746858776471439
chr2	135450100	135451100	0.4850139756573245
chr2	135450200	135451200	0.7344306549748549
chr2	135450300	135451300	0.3809714596998511
chr2	135450400	135451400	0.18304775309051807
chr2	135450500	135451500	-0.7460546057282197
chr2	135450600	135451600	-0.7336634927039251
chr2	135450700	135451700	-0.8184956250320525
chr2	135450800	135451800	-1.0882796014507825
chr2	135450900	135451900	-0.8110859651865155
chr2	135451000	135452000	-0.9261247671457699
chr2	135451100	135452100	-0.6167829111691422
chr2	135451200	135452200	-1.8039182622769727
chr2	135451300	135452300	-1.7729548690910424
chr2	135451400	135452400	-1.966258635129283
chr2	135451500	135452500	-1.0937366047610355
chr2	135451600	135452600	-0.7401191638511142
chr2	135451700	135452700	-0.6946774433806286
chr2	135451800	135452800	0.15828100546790105
chr2	135451900	135452900	0.899390932384183
chr2	135452000	135453000	0.7563211137001108
chr2	135452100	135453100	0.4376739301630618
chr2	135452200	135453200	1.2847739087561911
chr2	135452300	135453300	1.1705867947847652
chr2	135452400	135453400	1.5933348799348683
chr2	135452500	135453500	0.5696853842327252
chr2	135452600	135453600	0.25079697379768306
chr2	135452700	135453700	0.4091199008418093
chr2	135452800	135453800	-0.4333006095743919
chr2	135452900	135453900	-1.06632891237201
chr2	135453000	135454000	-0.8879123896729451
chr2	135453100	135454100	-0.5000108483920592
chr2	135453200	135454200	-0.0837366354362267
chr2	135453300	135454300	0.10082262849074602
chr2	135453400	135454400	-0.4424853326548895
chr2	135453500	135454500	-0.08983458391184446
chr2	135453600	135454600	-0.2608239171070769
chr2	135453700	135454700	-0.4668602013448003
chr2	135453800	135454800	-0.3794604907671401
chr2	135453900	135454900	-1.11175317014554
chr2	135454000	135455000	-1.1893506444611506
chr2	135454100	135455100	-1.5945075214838664
chr2	135455700	135456700	0.16785267852464456
chr2	135455800	135456800	-0.4367970500110527
chr2	135455900	135456900	-0.31890968386179386
chr2	135456000	135457000	-0.3305990433565422
chr2	135456100	135457100	-0.1942498256193883
chr2	135456200	135457200	0.22460606531683025
chr2	135456300	135457300	-0.01422440599654824
chr2	135456400	135457400	-0.2482813512963888
chr2	135456500	135457500	-0.1535043900361518
chr2	135456600	135457600	-0.7940111293374055
chr2	135456700	135457700	-0.5838386300546401
chr2	135456800	135457800	-0.5017049951877658
chr2	135456900	135457900	-0.7904341088835422
chr2	135457000	135458000	-1.2515606797186603
chr2	135457100	135458100	-1.4442303518216957
chr2	135457200	135458200	-1.3906122803960497
chr2	135457300	135458300	-1.4345171514546642
chr2	135457400	135458400	-1.2348495433211482
chr2	135457500	135458500	-1.3157316794252831
chr2	135457600	135458600	-1.5804291794747147
chr2	135457700	135458700	-1.9846400572935683
chr2	135457800	135458800	-2.0248030119459
chr2	135457900	135458900	-2.1244382764313303
chr2	135458000	135459000	-1.4955367014770249
chr2	135458100	135459100	-1.2443125809750268
chr2	135458200	135459200	-0.5924044351909709
chr2	135458300	135459300	0.15352697726159387
chr2	135458400	135459400	-0.1062669297186362
chr2	135458500	135459500	0.3613068156259005
chr2	135458600	135459600	0.3542380204088096
chr2	135458700	135459700	-0.17201537700165964
chr2	135458800	135459800	0.1552747543584216
chr2	135458900	135459900	0.8548342085933112
chr2	135459000	135460000	0.8704147258483471
chr2	135459100	135460100	0.5135172117613799
chr2	135459200	135460200	0.133052804797441
chr2	135459300	135460300	-0.31214375133666405
chr2	135459400	135460400	0.6214492269751974
chr2	135459500	135460500	0.5522928577008553
chr2	135459600	135460600	0.4629091204634471
chr2	135459700	135460700	0.938119665506182
chr2	135459800	135460800	1.1279962685430358
chr2	135459900	135460900	0.7956165465952523
chr2	135460000	135461000	0.9137970963902692
chr2	135460100	135461100	0.5995276735507191
chr2	135460200	135461200	0.4831488141097736
chr2	135460300	135461300	0.5878373572789996
chr2	135460400	135461400	0.8388025690600501
chr2	135460500	135461500	0.7965779312135849
chr2	135460600	135461600	1.6088811850046896
chr2	135460700	135461700	1.7693127180280381
chr2	135460800	135461800	0.9698523512838721
chr2	135460900	135461900	0.7851399136126874
chr2	135461000	135462000	0.5683593746899392
chr2	135461100	135462100	0.7762565470177295
chr2	135461200	135462200	0.7811501005643459
chr2	135461300	135462300	0.5173708600964599
chr2	135461400	135462400	-0.5855964101040663
chr2	135461500	135462500	-0.6649815460200489
chr2	135461600	135462600	-0.9070055557912792
chr2	135461700	135462700	-1.097984559442482
chr2	135461800	135462800	-0.5643695947043159
chr2	135461900	135462900	0.11685678914753896
chr2	135462000	135463000	0.05932282886672932
chr2	135462100	135463100	0.5154814408318651
chr2	135462200	135463200	0.1132370567091339
chr2	135462300	135463300	0.9467310061384868
chr2	135462400	135463400	1.4926756756248298
chr2	135462700	135463700	1.6921319617835648
chr2	135462800	135463800	1.9935483571762365
chr2	135462900	135463900	1.3482395924100663
chr2	135463000	135464000	1.6063286335753297
chr2	135463100	135464100	1.52881209834328
chr2	135463200	135464200	1.6353235947280085
chr2	135463300	135464300	1.3044145612551798
chr2	135463400	135464400	0.8731559734702172
chr2	135463500	135464500	0.4316657395662217
chr2	135463600	135464600	-0.003569257394209611
chr2	135463700	135464700	0.2463246011247256
chr2	135463800	135464800	0.0680888349653022
chr2	135463900	135464900	0.4519924098141974
chr2	135464000	135465000	0.3842270527524549
chr2	135464100	135465100	0.1286030877795402
chr2	135464200	135465200	0.8929487903290209
chr2	135464300	135465300	0.6152629175902793
chr2	135464400	135465400	1.025390357943738
chr2	135464500	135465500	0.9661429185950334
chr2	135464600	135465600	1.1665519428973252
chr2	135464700	135465700	1.0588155732164546
chr2	135464800	135465800	1.0184962091361514
chr2	135464900	135465900	0.662833031704219
chr2	135465000	135466000	0.30014273045143736
chr2	135465100	135466100	0.5465423322602136
chr2	135465200	135466200	0.3625414197601374
chr2	135465300	135466300	0.5124543241369804
chr2	135466500	135467500	-1.6520502289928218
chr2	135466600	135467600	-1.3723940920291664
chr2	135466700	135467700	-1.093987096393391
chr2	135466800	135467800	-1.4002827653206464
chr2	135466900	135467900	-0.8950528147361869
chr2	135467000	135468000	-0.7588816918099219
chr2	135467100	135468100	-0.01900681962230619
chr2	135467200	135468200	1.1956732919483908
chr2	135467300	135468300	1.3116271314294938
chr2	135467400	135468400	1.4016444810290165
chr2	135467500	135468500	1.6263384773256828
chr2	135467600	135468600	1.230938005934025
chr2	135467700	135468700	1.383020408879538
chr2	135467800	135468800	1.166743357586959
chr2	135467900	135468900	1.4255900890725826
chr2	135468000	135469000	1.5281944855179388
chr2	135468100	135469100	1.1767685909955925
chr2	135468200	135469200	0.3907845254849303
chr2	135468300	135469300	1.1846230221460323
chr2	135468400	135469400	0.9003950621313204
chr2	135468500	135469500	0.5911642255694196
chr2	135468600	135469600	0.699249622207398
chr2	135468700	135469700	0.6570389310366138
chr2	135468800	135469800	1.3313696710771723
chr2	135468900	135469900	1.6634338162175737
chr2	135469000	135470000	1.9332882236471376
chr2	135470900	135471900	-0.013132845333131731
chr2	135471000	135472000	0.03405728038689185
chr2	135471100	135472100	0.18450965149499104
chr2	135471200	135472200	0.15764407026770666
chr2	135471300	135472300	0.3703603869903437
chr2	135471400	135472400	0.10933715236695253
chr2	135471500	135472500	0.7953109872319165
chr2	135472500	135473500	0.08162897120970744
chr2	135472600	135473600	-1.0285322037421376
chr2	135472700	135473700	-1.1106275774602783
chr2	135472800	135473800	-1.4830667201609236
chr2	135472900	135473900	-1.4657520046592454
chr2	135473000	135474000	-1.3196690636050963
chr2	135473100	135474100	-1.1301608707851092
chr2	135473200	135474200	-1.6835006721849015
chr2	135473300	135474300	-2.1992629724154646
chr2	135473400	135474400	-2.0658247839921717
chr2	135473500	135474500	-2.7701399617220703
chr2	135473600	135474600	-2.17277842826343
chr2	135473700	135474700	-2.9104201215978662
chr2	135473800	135474800	-2.8993492305544724
chr2	135473900	135474900	-2.725975187174916
chr2	135474000	135475000	-2.0605384709557613
chr2	135474100	135475100	-1.5009806465492823
chr2	135474200	135475200	-1.4285312479132413
chr2	135474300	135475300	-2.2014417644171136
chr2	135474400	135475400	-2.2605721582336504
chr2	135474500	135475500	-1.5315432141836216
chr2	135474600	135475600	-1.0665580150589635
chr2	135474700	135475700	0.03689061003618185
chr2	135474800	135475800	-0.18298406204848586
chr2	135474900	135475900	-0.05036868587614133
chr2	135475000	135476000	-0.2743681705356054
chr2	135475100	135476100	-0.38541231799940656
chr2	135475200	135476200	-0.4699500630417616
chr2	135475300	135476300	0.2406130316776472
chr2	135475400	135476400	0.1583815979477575
chr2	135475500	135476500	0.7821357725181645
chr2	135475600	135476600	-0.017225698542407557
chr2	135475700	135476700	0.10833357316501648
chr2	135476700	135477700	-1.2125840524941405
chr2	135476800	135477800	-0.8899032969381151
chr2	135476900	135477900	-0.4434721418428176
chr2	135477000	135478000	-0.4665678871089733
chr2	135477100	135478100	-0.5718732416186945
chr2	135477200	135478200	-0.8159872213606401
chr2	135477300	135478300	-1.4782767047536602
chr2	135477400	135478400	-2.7032458673864133
chr2	135477500	135478500	-2.8970063553475685
chr2	135477600	135478600	-2.9490959970286283
chr2	135477700	135478700	-2.518136173219909
chr2	135477800	135478800	-2.497377918711552
chr2	135477900	135478900	-3.1207802886109013
chr2	135478000	135479000	-3.136950744859525
chr2	135478100	135479100	-2.996773147327773
chr2	135478200	135479200	-2.84069815470874
chr2	135478300	135479300	-2.070568168682436
chr2	135478400	135479400	-0.7081461202798819
chr2	135478500	135479500	-0.5179208463059062
chr2	135478600	135479600	-0.4192988837656046
chr2	135478700	135479700	-0.47607820731690004
chr2	135478800	135479800	-0.939937005953439
chr2	135482800	135483800	-4.772852097340621
chr2	135482900	135483900	-4.107192976913663
chr2	135483000	135484000	-4.867153473554736
chr2	135483100	135484100	-5.452936898446922
chr2	135483200	135484200	-5.047779013754218
chr2	135483300	135484300	-4.858357093118689
chr2	135483400	135484400	-5.182527062134958
chr2	135483500	135484500	-5.796528353716742
chr2	135483600	135484600	-5.1338555976261295
chr2	135483700	135484700	-4.011992008401267
chr2	135483800	135484800	-3.3900958675722284
chr2	135483900	135484900	-3.70857964032722
chr2	135484000	135485000	-2.689970901398849
chr2	135484100	135485100	-1.975048758635503
chr2	135484200	135485200	-1.611761712184262
chr2	135484300	135485300	-1.9240943477924224
chr2	135484400	135485400	-0.6940466410906325
chr2	135484500	135485500	0.2141723335864609
chr2	135484600	135485600	0.1189190807748253
chr2	135484700	135485700	0.045128045390714654
chr2	135484800	135485800	-0.14364709182848096
chr2	135484900	135485900	-0.3769264336156623
chr2	135485000	135486000	-0.36029519876246785
chr2	135485100	135486100	0.2539692428838759
chr2	135485200	135486200	-0.7889474651453915
chr2	135485300	135486300	-0.14865217902549022
chr2	135485400	135486400	-0.8046013755998911
chr2	135485500	135486500	-0.5623629050537808
chr2	135485600	135486600	-0.4798746911555145
chr2	135485700	135486700	-0.4954176712224068
chr2	135485800	135486800	-0.9156399001059704
chr2	135485900	135486900	-1.5271055591224034
chr2	135486000	135487000	-1.3372912771359038
chr2	135486100	135487100	-1.8943393917179616
chr2	135486200	135487200	-1.6082963129594197
chr2	135486300	135487300	-2.382832718125149
chr2	135486400	135487400	-1.9917467669041384
chr2	135486500	135487500	-2.091513878355926
chr2	135486600	135487600	-1.615771170904074
chr2	135486700	135487700	-1.915673082624852
chr2	135486800	135487800	-1.5271845897489007
chr2	135486900	135487900	-0.9726043484046996
chr2	135487000	135488000	-0.8808129416519598
chr2	135487100	135488100	-1.7169657218255707
chr2	135487200	135488200	-1.3370956837239831
chr2	135487300	135488300	-1.2913929384181728
chr2	135487400	135488400	-1.7184111958305603
chr2	135487500	135488500	-2.3278115322648816
chr2	135487600	135488600	-2.536984275120844
chr2	135487700	135488700	-2.0265843468618385
chr2	135487800	135488800	-2.117916378418412
chr2	135487900	135488900	-1.9528309257314864
chr2	135488000	135489000	-2.6785855671513903
chr2	135488100	135489100	-1.8211606917157552
chr2	135488200	135489200	-2.1331390736445583
chr2	135488300	135489300	-1.8567428302643785
chr2	135489300	135490300	0.3087132388160141
chr2	135489400	135490400	0.2645086871422695
chr2	135489500	135490500	-0.06264137746250806
chr2	135489600	135490600	-0.3995013403353013
chr2	135489700	135490700	-0.33826049078026715
chr2	135489800	135490800	-1.1873859312485753
chr2	135489900	135490900	-0.9342970026299292
chr2	135490000	135491000	-1.4041182713589495
chr2	135490100	135491100	-1.4426022224452617
chr2	135490200	135491200	-1.0328788733469096
chr2	135490300	135491300	-2.3401391210379763
chr2	135490400	135491400	-2.618918549003944
chr2	135490500	135491500	-1.837598902575047
chr2	135490600	135491600	-1.5335025129453852
chr2	135490700	135491700	-1.6957600197876614
chr2	135490800	135491800	-1.2806365781403666
chr2	135490900	135491900	-1.7707420983672797
chr2	135491000	135492000	-1.196144714789164
chr2	135491100	135492100	-0.8996019306542038
chr2	135491200	135492200	-0.8217349140164787
chr2	135491300	135492300	-0.30745859540167897
chr2	135491400	135492400	-0.2285780049130787
chr2	135491500	135492500	-0.4751424386314073
chr2	135491600	135492600	-0.7891903254618724
chr2	135491700	135492700	-1.0346763511184072
chr2	135491800	135492800	-1.017046470782333
chr2	135491900	135492900	-0.8801533063780482
chr2	135492000	135493000	-1.327484142836925
chr2	135492100	135493100	-1.4588466810400047
chr2	135494400	135495400	-2.87008568691478
chr2	135494500	135495500	-2.3668801599484226
chr2	135494600	135495600	-1.6660997111272278
chr2	135494700	135495700	-1.9303457749850408
chr2	135494800	135495800	-1.8819270268815755
chr2	135494900	135495900	-2.5432181288892366
chr2	135495000	135496000	-2.396390266099897
chr2	135495100	135496100	-2.8569851944374176
chr2	135495200	135496200	-2.4632686865097773
chr2	135495300	135496300	-1.7716062018623917
chr2	135496500	135497500	-0.6882834364193154
chr2	135496600	135497600	-1.256744213996815
chr2	135496700	135497700	-1.1669030633988329
chr2	135496800	135497800	-1.1596943232980357
chr2	135496900	135497900	-1.205742770426021
chr2	135497000	135498000	-0.7626363636661845
chr2	135497100	135498100	-0.12156775687280605
chr2	135497200	135498200	0.6566337056883866
chr2	135497300	135498300	0.9199301249192848
chr2	135497400	135498400	0.3361003476239522
chr2	135497500	135498500	-0.08115206111157576
chr2	135497600	135498600	0.334206897727939
chr2	135497700	135498700	0.03926887352725848
chr2	135497800	135498800	-0.9357847592653654
chr2	135497900	135498900	-0.6775430497654008
chr2	135498000	135499000	-0.44486406075699103
chr2	135498100	135499100	-1.3305297870522186
chr2	135498200	135499200	-2.043654983611096
chr2	135498300	135499300	-2.3474986756663587
chr2	135498400	135499400	-1.6966715938783912
chr2	135498500	135499500	-1.2920643318721745
chr2	135498600	135499600	-1.728907980315887
chr2	135498700	135499700	-1.7038873599517583
chr2	135498800	135499800	-0.7933966516932035
chr2	135498900	135499900	-1.0300272070900287
chr2	135499000	135500000	-2.132153632739905
chr2	135499100	135500100	-1.8245482504626285
chr2	135499200	135500200	-1.5551385936826538
chr2	135499300	135500300	-1.4359477984169582
chr2	135499400	135500400	-1.8136118782391053
chr2	135499500	135500500	-1.7175309753539207
chr2	135499600	135500600	-1.3832784718016573
chr2	135499700	135500700	-0.6018673754558621
chr2	135500800	135501800	-0.8717656381927399
chr2	135500900	135501900	-0.6640992292898181
chr2	135501000	135502000	-0.9701136833755405
chr2	135501100	135502100	-1.2599717293567476
chr2	135501200	135502200	-0.7269397502634352
chr2	135501300	135502300	-0.3000488246334086
chr2	135501400	135502400	-0.2032348875429069
chr2	135501500	135502500	0.20368427740426348
chr2	135501600	135502600	-0.65077149564548
chr2	135501700	135502700	-0.11673151687209495
chr2	135501800	135502800	0.35487626773306663
chr2	135501900	135502900	-0.0032655121269437124
chr2	135502000	135503000	0.5209733409621139
chr2	135502100	135503100	1.3181991119300671
chr2	135502200	135503200	1.4321573069176032
chr2	135502300	135503300	0.44319960998024427
chr2	135502400	135503400	0.2614307655526483
chr2	135502500	135503500	0.15335043103360982
chr2	135502600	135503600	1.0651890485179507
chr2	135502700	135503700	0.632173163652838
chr2	135502800	135503800	0.7601665893455007
chr2	135502900	135503900	0.6270529038016551
chr2	135503000	135504000	1.0429887375407965
chr2	135503100	135504100	0.5133339614768033
chr2	135503200	135504200	0.968767948809305
chr2	135503300	135504300	1.130979081303842
chr2	135503400	135504400	1.8701980885683385
chr2	135503500	135504500	1.4243075412469937
chr2	135503600	135504600	1.109088529560232
chr2	135503700	135504700	1.5042085254114406
chr2	135503800	135504800	1.5994738996947042
chr2	135503900	135504900	0.9824331149136986
chr2	135504000	135505000	0.45640902251408333
chr2	135504100	135505100	-0.4683243975398416
chr2	135504200	135505200	-1.2967663821458937
chr2	135504300	135505300	-0.5259055085892289
chr2	135504400	135505400	-1.0478501172594896
chr2	135504500	135505500	-0.8599908880336393
chr2	135504600	135505600	-0.8767620405090026
chr2	135504700	135505700	-1.5095697871864908
chr2	135504800	135505800	-2.188635303733232
chr2	135504900	135505900	-1.8271142121062496
chr2	135505000	135506000	-1.9476510749739686
chr2	135505100	135506100	-1.1868402141336325
chr2	135505200	135506200	-0.6387753080759991
chr2	135505300	135506300	-0.9000476535937908
chr2	135505400	135506400	-0.9930933306924868
chr2	135505500	135506500	-1.1234215962845997
chr2	135505600	135506600	-1.3162502556516875
chr2	135505700	135506700	-1.045874652015149
chr2	135505800	135506800	-1.0831305462264356
chr2	135505900	135506900	-0.9166790837897536
chr2	135506000	135507000	-0.29030524723245993
chr2	135506100	135507100	-0.048395915355333836
chr2	135506200	135507200	-0.21611576201872448
chr2	135506300	135507300	-0.5021647539627283
chr2	135506400	135507400	-0.8920606848797225
chr2	135506500	135507500	-0.5018060763621908
chr2	135506600	135507600	-0.3146814178748986
chr2	135506700	135507700	-0.3900023659681225
chr2	135507700	135508700	0.4391649623085748
chr2	135507800	135508800	0.4404769991395994
chr2	135507900	135508900	0.3684912850739711
chr2	135508000	135509000	0.018243047422431175
chr2	135508100	135509100	-0.09195351446702472
chr2	135508200	135509200	-0.05447843432515375
chr2	135508300	135509300	-0.2686588142906078
chr2	135508400	135509400	-0.08685585630103572
chr2	135508500	135509500	0.35266150306265204
chr2	135508600	135509600	1.0135386750357778
chr2	135508700	135509700	1.2810645769422409
chr2	135508800	135509800	1.4769776619690598
chr2	135508900	135509900	1.0209550383186994
chr2	135509000	135510000	1.3931569577274514
chr2	135509100	135510100	0.6350218711310301
chr2	135509200	135510200	0.3989895261708244
chr2	135509300	135510300	-0.1392259563421284
chr2	135509400	135510400	-1.114726493309304
chr2	135509500	135510500	-1.465755025161078
chr2	135509600	135510600	-1.4625421931339475
chr2	135509700	135510700	-1.005165233992363
chr2	135509800	135510800	-1.0319799067705075
chr2	135509900	135510900	-0.7922633013658528
chr2	135510000	135511000	-1.1910713144099436
chr2	135510100	135511100	-0.2951615387391684
chr2	135510200	135511200	0.1664183070039984
chr2	135510300	135511300	0.4258519705349646
chr2	135510400	135511400	0.4416715962365635
chr2	135510500	135511500	0.5067722169601216
chr2	135510600	135511600	-0.19378914455310925
chr2	135510700	135511700	-0.7091015381148467
chr2	135510800	135511800	-0.9901142228149348
chr2	135510900	135511900	-0.9029490931044192
chr2	135511000	135512000	-0.6668503052648302
chr2	135511100	135512100	-0.961884287637478
chr2	135511200	135512200	-1.643673703272592
chr2	135511300	135512300	-2.062085506149958
chr2	135511400	135512400	-1.6909852842783049
chr2	135511500	135512500	-1.2340608742833712
chr2	135511600	135512600	-1.0984449199677553
chr2	135511700	135512700	-1.9678310750802008
chr2	135511800	135512800	-2.2763286576300072
chr2	135511900	135512900	-1.8473895487031835
chr2	135512000	135513000	-1.5639494447819204
chr2	135512100	135513100	-1.2768030006482842
chr2	135512200	135513200	-0.8846516036003936
chr2	135512300	135513300	-0.687517657910005
chr2	135512400	135513400	-0.6327486601053184
chr2	135512500	135513500	-0.639867979138147
chr2	135512600	135513600	0.09406740537182096
chr2	135512700	135513700	0.7301163842106171
chr2	135512800	135513800	0.9849965479178544
chr2	135512900	135513900	0.8303108912438428
chr2	135513000	135514000	0.22648673504105546
chr2	135513100	135514100	0.2221030288063201
chr2	135513200	135514200	-0.2462759970696197
chr2	135513300	135514300	-0.14379084339741213
chr2	135513400	135514400	-0.795117828177041
chr2	135513500	135514500	-1.015513100803988
chr2	135513600	135514600	-1.5357169185267718
chr2	135513700	135514700	-1.5566068968351618
chr2	135513800	135514800	-1.2950585725333854
chr2	135513900	135514900	-1.6994304042957669
chr2	135514000	135515000	-1.2202451947263369
chr2	135514100	135515100	-1.5126065624270564
chr2	135514200	135515200	-1.179290353496551
chr2	135514300	135515300	-1.0529204474294067
chr2	135514400	135515400	-0.3873110175891588
chr2	135514500	135515500	-0.27758360100618074
chr2	135514600	135515600	0.18853608480911124
chr2	135514700	135515700	0.6763134975465812
chr2	135514800	135515800	1.3783075287665396
chr2	135514900	135515900	1.8321810452704057
chr2	135515000	135516000	1.145271482377531
chr2	135515700	135516700	-0.18566956777095928
chr2	135515800	135516800	-1.1425307965162934
chr2	135515900	135516900	-1.1509446392209133
chr2	135516000	135517000	-0.43741345869658493
chr2	135516100	135517100	-0.5609808998683944
chr2	135516200	135517200	-0.6840242880304606
chr2	135516300	135517300	-0.2773948804536264
chr2	135516400	135517400	-0.342981256691636
chr2	135516500	135517500	-0.5585135093759571
chr2	135516600	135517600	-0.1691242892864358
chr2	135516700	135517700	-0.24186732267477976
chr2	135516800	135517800	0.03880059714391645
chr2	135516900	135517900	0.04699635290296927
chr2	135517000	135518000	0.07060414442354468
chr2	135517100	135518100	0.9798071082515164
chr2	135517200	135518200	0.9716488010258644
chr2	135517300	135518300	0.6333886305576475
chr2	135517400	135518400	0.8139058718940625
chr2	135517500	135518500	1.5127446488254086
chr2	135517600	135518600	2.070485063402743
chr2	135517700	135518700	1.896182697818824
chr2	135517800	135518800	1.6259614747824962
chr2	135517900	135518900	1.5751506906271688
chr2	135518000	135519000	1.3809478288639254
chr2	135518100	135519100	1.0341759496048009
chr2	135518200	135519200	1.3324926763573557
chr2	135518300	135519300	0.8459540554129266
chr2	135518400	135519400	0.5373422296725842
chr2	135518500	135519500	-0.0032699677514926822
chr2	135518600	135519600	-0.5541687218827485
chr2	135518700	135519700	-0.4994499757092457
chr2	135518800	135519800	-0.4007980814571
chr2	135518900	135519900	-0.6023508503221656
chr2	135519000	135520000	-0.4481381468706766
chr2	135519100	135520100	-0.7341416920759588
chr2	135519200	135520200	-0.6204515655028549
chr2	135519300	135520300	-0.09306750556110847
chr2	135519400	135520400	0.1665627119687675
chr2	135520200	135521200	1.2248746546360236
chr2	135520300	135521300	1.3833619341649244
chr2	135520400	135521400	1.223192535153356
chr2	135520500	135521500	1.5901717891592635
chr2	135520600	135521600	1.3046471469838326
chr2	135520700	135521700	1.21097909669702
chr2	135520800	135521800	1.0375496293330408
chr2	135520900	135521900	0.8236230858890323
chr2	135521000	135522000	0.7598571362747778
chr2	135521100	135522100	0.5926860430558863
chr2	135521200	135522200	0.7503508294668093
chr2	135521300	135522300	0.5682680166591667
chr2	135521400	135522400	-0.44310644636048735
chr2	135521500	135522500	-0.6790069806821927
chr2	135521600	135522600	-0.625687646097247
chr2	135521700	135522700	-0.3742841020628608
chr2	135521800	135522800	-0.16476610710168796
chr2	135521900	135522900	-0.2373519891873901
chr2	135522000	135523000	-0.6562046271618438
chr2	135522100	135523100	0.4799368591503242
chr2	135522200	135523200	-0.036097471643594815
chr2	135522300	135523300	-0.3891911301753583
chr2	135522400	135523400	0.7784938099508611
chr2	135522500	135523500	0.23608865996679204
chr2	135522600	135523600	0.5616991102929415
chr2	135522700	135523700	0.007728355728358358
chr2	135522800	135523800	-0.5032665935818506
chr2	135522900	135523900	-0.6054040934887206
chr2	135523000	135524000	-0.518080544479923
chr2	135523100	135524100	-1.1761582945102624
chr2	135523200	135524200	-1.3336563620438413
chr2	135523300	135524300	-1.2282496389507749
chr2	135523400	135524400	-0.8942722909980766
chr2	135523500	135524500	-1.1126995752674285
chr2	135523600	135524600	-1.1334924592933322
chr2	135523700	135524700	-0.9226502145823248
chr2	135523800	135524800	-0.5721818334975926
chr2	135523900	135524900	-0.6903187450269699
chr2	135524000	135525000	-0.7078957935570096
chr2	135524100	135525100	-0.8475493643214609
chr2	135524200	135525200	-0.26456196538613713
chr2	135524300	135525300	-0.6649377487749597
chr2	135524400	135525400	-1.2746427675312064
chr2	135524500	135525500	-1.313587503636521
chr2	135524600	135525600	-1.1179412921269551
chr2	135524700	135525700	-1.007405926879818
chr2	135524800	135525800	-1.1289199047819023
chr2	135526200	135527200	-0.2131252635848018
chr2	135526300	135527300	-0.4323904931285592
chr2	135526400	135527400	-0.22097807566765854
chr2	135526500	135527500	-0.005049565813942689
chr2	135526600	135527600	0.4152109889576175
chr2	135526700	135527700	0.8322124316751207
chr2	135526800	135527800	0.14918258102577184
chr2	135526900	135527900	0.0009203386448751043
chr2	135527000	135528000	0.8390702390193414
chr2	135527100	135528100	1.2421475014529582
chr2	135527200	135528200	0.8584895377664528
chr2	135527300	135528300	1.0395387825237077
chr2	135527400	135528400	0.6610560049916406
chr2	135527500	135528500	0.13163369715976292
chr2	135527600	135528600	-0.5790462136276006
chr2	135527700	135528700	-1.0168189572891986
chr2	135527800	135528800	-0.30198092776386404
chr2	135527900	135528900	-0.505854491137686
chr2	135528000	135529000	-0.9734316767411358
chr2	135528100	135529100	-1.2749182863296014
chr2	135528200	135529200	-1.0756916106210703
chr2	135528300	135529300	-1.4935163127062463
chr2	135528400	135529400	-1.2340445244735816
chr2	135528500	135529500	-0.6287322489686124
chr2	135528600	135529600	-0.09348384129728166
chr2	135528700	135529700	0.288274777727816
chr2	135528800	135529800	-0.0033713029147595035
chr2	135528900	135529900	0.36062903916214656
chr2	135529000	135530000	0.4190142149742095
chr2	135530100	135531100	-1.433585008883656
chr2	135530200	135531200	-2.2709927755871857
chr2	135530300	135531300	-2.189987503758988
chr2	135530400	135531400	-1.6253466466962805
chr2	135530500	135531500	-1.7142216164667
chr2	135530600	135531600	-1.9446515779537992
chr2	135530700	135531700	-0.594820739682905
chr2	135530800	135531800	-1.0134899076805424
chr2	135530900	135531900	-0.2773689491483762
chr2	135531000	135532000	-0.2910399789941414
chr2	135531100	135532100	-0.5454257041091722
chr2	135531200	135532200	0.4222306742717727
chr2	135531300	135532300	-0.2425295728476961
chr2	135531400	135532400	-0.3858145859045157
chr2	135531500	135532500	-0.6540976533011117
chr2	135531600	135532600	-0.8072152749740484
chr2	135531700	135532700	-1.6552182756107483
chr2	135531800	135532800	-1.8408785174051705
chr2	135531900	135532900	-2.446338275756861
chr2	135532000	135533000	-1.4965832104781354
chr2	135532100	135533100	-1.5640549767891119
chr2	135532200	135533200	-2.04895579984912
chr2	135532300	135533300	-1.2113988539661138
chr2	135532400	135533400	-1.1390557893190698
chr2	135532500	135533500	-0.8431896980417265
chr2	135532600	135533600	-1.2268432359952834
chr2	135532700	135533700	-0.4439744477087357
chr2	135532800	135533800	-0.24387898662544324
chr2	135532900	135533900	-0.19172035527508066
chr2	135533000	135534000	-0.2426172432848168
chr2	135533100	135534100	-0.4950899196384107
chr2	135533200	135534200	-0.01912415467776491
chr2	135533300	135534300	-0.4081848216620656
chr2	135533400	135534400	-0.8200262383476921
chr2	135533500	135534500	-1.2846885316430052
chr2	135533600	135534600	-1.2048349107830068
chr2	135533700	135534700	-2.3386747623955038
chr2	135533800	135534800	-2.21148000366702
chr2	135533900	135534900	-2.6288422197538504
chr2	135534000	135535000	-2.3001120173925096
chr2	135534100	135535100	-1.566722453570554
chr2	135534200	135535200	-1.6170828841233202
chr2	135534300	135535300	-1.774146415569835
chr2	135534400	135535400	-1.3930897137768965
chr2	135534500	135535500	-0.5680566116458393
chr2	135534600	135535600	-0.2290669190561149
chr2	135534700	135535700	-0.01430640377966
chr2	135534800	135535800	0.11012365348608563
chr2	135534900	135535900	0.7554266548362316
chr2	135535000	135536000	0.3157441166543012
chr2	135535100	135536100	0.05139399736084665
chr2	135535200	135536200	-0.025399391953223632
chr2	135535300	135536300	0.04475821055090515
chr2	135535400	135536400	-0.10827600393658028
chr2	135535500	135536500	-0.39561522797232895
chr2	135535600	135536600	-0.6732589541204957
chr2	135535700	135536700	-0.6112559146021003
chr2	135535800	135536800	-0.9241297677790123
chr2	135535900	135536900	-1.5114243014653708
chr2	135536000	135537000	-1.4288435433818867
chr2	135536100	135537100	-1.533100078272519
chr2	135537400	135538400	1.5919528631362858
chr2	135537500	135538500	0.9550698862613838
chr2	135537600	135538600	0.7304873639545697
chr2	135537700	135538700	0.5453824483516493
chr2	135537800	135538800	0.30570881965229835
chr2	135537900	135538900	0.652128429595781
chr2	135538000	135539000	0.31393585309898
chr2	135538100	135539100	0.2448031641756579
chr2	135538200	135539200	-0.020704497526481024
chr2	135538300	135539300	-0.14680784718475412
chr2	135538400	135539400	-0.4084488645202453
chr2	135538500	135539500	0.08529385934090028
chr2	135538600	135539600	-0.13107658932801813
chr2	135538700	135539700	-0.6870822591661773
chr2	135538800	135539800	-0.7541949599002434
chr2	135538900	135539900	-0.6520834753482813
chr2	135539000	135540000	-0.43065612698118066
chr2	135539100	135540100	-0.2296525336169383
chr2	135539200	135540200	-0.2209755279386605
chr2	135539300	135540300	-0.11684176189034252
chr2	135539400	135540400	-0.02335542635185154
chr2	135539500	135540500	-0.8497408151744265
chr2	135539600	135540600	-0.983486110633499
chr2	135539700	135540700	-0.452399497945423
chr2	135539800	135540800	-0.27906944478884604
chr2	135539900	135540900	-0.657849582858843
chr2	135540000	135541000	-1.1032347603420902
chr2	135540100	135541100	-1.0158427458448605
chr2	135540200	135541200	-1.119692769265239
chr2	135540300	135541300	-1.3660392693168038
chr2	135540400	135541400	-1.3239459479032725
chr2	135540500	135541500	-0.2722436655353891
chr2	135540600	135541600	-0.07559099688277494
chr2	135540700	135541700	-0.05902663893751869
chr2	135540800	135541800	-0.3852936738177642
chr2	135540900	135541900	-0.6092513965858599
chr2	135541200	135542200	-1.464403471138407
chr2	135541300	135542300	-1.2812138770685382
chr2	135541400	135542400	-1.3109730229541994
chr2	135541500	135542500	-2.165708881477236
chr2	135541600	135542600	-1.8160411290686136
chr2	135541700	135542700	-1.9336899167614519
chr2	135541800	135542800	-1.4892081816360587
chr2	135541900	135542900	-0.9142603393227512
chr2	135542000	135543000	-0.7056731898503328
chr2	135542100	135543100	-0.010529041448475185
chr2	135542200	135543200	0.24881344903051605
chr2	135542300	135543300	0.4088292863252291
chr2	135542400	135543400	0.7266150981649359
chr2	135542500	135543500	1.2833092270419162
chr2	135542600	135543600	1.096951136754276
chr2	135542700	135543700	0.9714947816730036
chr2	135542800	135543800	1.102050398383254
chr2	135542900	135543900	0.8731385537774096
chr2	135543000	135544000	0.42292984020629143
chr2	135543100	135544100	0.0798585429366107
chr2	135543200	135544200	0.0009717212782469099
chr2	135543300	135544300	-0.28821978097819123
chr2	135543400	135544400	-0.2955819239662815
chr2	135543500	135544500	-0.5417928747836919
chr2	135543600	135544600	-0.6899158251632563
chr2	135543700	135544700	-0.14083420178503356
chr2	135543800	135544800	-0.5710623697984887
chr2	135543900	135544900	-0.3840692760745622
chr2	135544000	135545000	0.32635849398797473
chr2	135544100	135545100	0.3525198088667318
chr2	135544200	135545200	0.2742729095910197
chr2	135544300	135545300	0.8193393217234535
chr2	135544400	135545400	0.31534585616803124
chr2	135544500	135545500	0.29541217046786833
chr2	135544600	135545600	0.9402679902673496
chr2	135544700	135545700	0.5505204999746849
chr2	135544800	135545800	0.4364477382282488
chr2	135544900	135545900	-0.36119283148313697
chr2	135545000	135546000	-0.7289122502946128
chr2	135545100	135546100	-0.8061050720092731
chr2	135545200	135546200	-0.8798028560422108
chr2	135545300	135546300	-0.9193475341336756
chr2	135545400	135546400	-0.8023796329364942
chr2	135545500	135546500	-0.6954763642609814
chr2	135545600	135546600	-0.9759805488189248
chr2	135545700	135546700	-0.6811481610819752
chr2	135545800	135546800	-0.22515319584996848
chr2	135545900	135546900	-0.13454451881044854
chr2	135546000	135547000	-0.3277657898037022
chr2	135546100	135547100	-0.07819671591886967
chr2	135546200	135547200	0.12967236172273694
chr2	135546300	135547300	-0.7923593034282613
chr2	135546400	135547400	-0.6338633112836134
chr2	135546500	135547500	-0.3761643020525831
chr2	135546600	135547600	-0.5005014064053688
chr2	135546700	135547700	-0.9991402087830558
chr2	135547800	135548800	-1.5706835676322974
chr2	135547900	135548900	-1.1317067058479615
chr2	135548000	135549000	-0.9452633559028191
chr2	135548100	135549100	-0.8903487740660418
chr2	135548200	135549200	-0.5723396211309104
chr2	135548300	135549300	-0.3519914768913173
chr2	135548400	135549400	0.30751401047940674
chr2	135548500	135549500	0.6843429868025026
chr2	135549600	135550600	-0.1414304062800939
chr2	135549700	135550700	-0.7088400176369973
chr2	135549800	135550800	-0.7506100247251852
chr2	135549900	135550900	-0.8218014964998697
chr2	135550000	135551000	-0.9380319214040032
chr2	135550100	135551100	-0.5749280210250481
chr2	135550200	135551200	-0.6966955254746579
chr2	135550300	135551300	-0.3273967416991063
chr2	135550400	135551400	-0.3849150415733632
chr2	135550500	135551500	-0.4148787158881449
chr2	135550600	135551600	-0.2567874777299972
chr2	135550700	135551700	0.1905184639360058
chr2	135550800	135551800	-0.00919394132762652
chr2	135550900	135551900	0.2968464273537915
chr2	135551000	135552000	0.11145308093078125
chr2	135551100	135552100	0.05221045064359298
chr2	135551200	135552200	0.19919271179253029
chr2	135551300	135552300	-0.19071534802317813
chr2	135551400	135552400	-0.22051312622200428
chr2	135551500	135552500	-0.178804118757383
chr2	135551600	135552600	0.1874236508060076
chr2	135551700	135552700	0.2565401888109496
chr2	135551800	135552800	0.7866717541739279
chr2	135551900	135552900	0.8362823037472535
chr2	135552000	135553000	0.7127160118140351
chr2	135552100	135553100	0.4353542785027227
chr2	135552200	135553200	0.18317819577309893
chr2	135552300	135553300	1.0483854414703302
chr2	135552400	135553400	1.3775545444692503
chr2	135552500	135553500	1.617317261079173
chr2	135552600	135553600	1.270150674944305
chr2	135552700	135553700	1.6100815759217801
chr2	135552800	135553800	1.2548714214556298
chr2	135552900	135553900	0.8289379345948364
chr2	135553000	135554000	1.319994358584854
chr2	135553100	135554100	1.663921308737451
chr2	135553200	135554200	2.239221187217604
chr2	135553300	135554300	1.2905949141795396
chr2	135553400	135554400	1.136997540233259
chr2	135553500	135554500	0.5936741992978745
chr2	135553600	135554600	0.5370117297242265
chr2	135553700	135554700	0.03557147321914348
chr2	135553800	135554800	0.13298850165332995
chr2	135553900	135554900	0.4062121120244739
chr2	135554000	135555000	-0.07822754279519455
chr2	135554100	135555100	0.5175308239055779
chr2	135554200	135555200	-0.17009453117004694
chr2	135554300	135555300	0.13632595655132426
chr2	135554400	135555400	0.1429419901962417
chr2	135554700	135555700	0.8217232073783484
chr2	135554800	135555800	0.18117214674275411
chr2	135554900	135555900	-0.6210701376837354
chr2	135555000	135556000	-0.6043619921817109
chr2	135555100	135556100	-1.7584949430833616
chr2	135555200	135556200	-1.1809282025658139
chr2	135555300	135556300	-0.9552962794635272
chr2	135555400	135556400	-0.4201920171318809
chr2	135555500	135556500	-0.4626330615185648
chr2	135555600	135556600	-0.4331949792113723
chr2	135555700	135556700	-0.012740678527829938
chr2	135555800	135556800	0.7071616350419
chr2	135555900	135556900	0.9865153180606794
chr2	135556000	135557000	0.5561485664410029
chr2	135556100	135557100	0.8474671023606166
chr2	135556200	135557200	0.3734751843139295
chr2	135556300	135557300	0.20558286763350933
chr2	135556400	135557400	-1.1841873652051802
chr2	135556500	135557500	-1.2609077014037051
chr2	135556600	135557600	-1.0465781700263783
chr2	135556700	135557700	-1.212784001357698
chr2	135556800	135557800	-1.7841915467376912
chr2	135556900	135557900	-1.4445361326717836
chr2	135557000	135558000	-0.5641269534644002
chr2	135557100	135558100	-1.4717774571800568
chr2	135557200	135558200	-1.3536115745766315
chr2	135557300	135558300	-1.2057461789309172
chr2	135557400	135558400	-0.4825977452052405
chr2	135557500	135558500	-0.7032432355797226
chr2	135557600	135558600	-1.3554426870175365
chr2	135557700	135558700	-1.1310853020304958
chr2	135557800	135558800	-0.9088903815456864
chr2	135557900	135558900	-0.5537997451702389
chr2	135558000	135559000	-0.7294487358010948
chr2	135558100	135559100	0.4219972951873529
chr2	135558200	135559200	0.8915233945622928
chr2	135558300	135559300	0.6550509897985077
chr2	135558400	135559400	0.8999250749029777
chr2	135558500	135559500	1.3690670346467748
chr2	135558600	135559600	1.0779257452625364
chr2	135558700	135559700	0.7389236010988861
chr2	135558800	135559800	0.8527758520815424
chr2	135558900	135559900	0.2667027649662217
chr2	135559000	135560000	0.19351176536351766
chr2	135559100	135560100	0.17403597474593294
chr2	135559200	135560200	-0.4747740586388536
chr2	135559300	135560300	-0.602415999528544
chr2	135559400	135560400	-0.9913736249417988
chr2	135559500	135560500	-1.1879526109464782
chr2	135559600	135560600	-0.1476971161316698
chr2	135559700	135560700	0.08640518927254336
chr2	135559800	135560800	0.18508101331635496
chr2	135559900	135560900	0.3928491220475435
chr2	135560000	135561000	0.8165212439895168
chr2	135560100	135561100	0.22129028837087736
chr2	135560200	135561200	0.2152345472758112
chr2	135560300	135561300	0.4508954993104044
chr2	135560400	135561400	0.8869923064618914
chr2	135560500	135561500	0.9594319691949024
chr2	135560600	135561600	0.4844933024458065
chr2	135560700	135561700	0.7013722391081086
chr2	135560800	135561800	0.33495180672560954
chr2	135560900	135561900	0.1938460929836021
chr2	135561000	135562000	0.06418783909258931
chr2	135561100	135562100	0.020986973981859745
chr2	135561200	135562200	-0.08187990044808109
chr2	135561300	135562300	-0.08556814991797297
chr2	135561400	135562400	-0.14891867513515528
chr2	135561500	135562500	-0.7165157146939746
chr2	135561600	135562600	-1.1664692066835762
chr2	135561700	135562700	-1.7604877225904008
chr2	135561800	135562800	-1.8837399342358097
chr2	135561900	135562900	-1.909585525838344
chr2	135562000	135563000	-2.037623481900257
chr2	135562100	135563100	-2.0665327820685127
chr2	135562200	135563200	-2.059542525916123
chr2	135562300	135563300	-2.261421067575821
chr2	135562400	135563400	-2.914809070063976
chr2	135562500	135563500	-2.664685764095311
chr2	135562600	135563600	-2.1611058030732844
chr2	135562700	135563700	-1.4108666448737628
chr2	135562800	135563800	-0.9394225898660084
chr2	135562900	135563900	-0.2475264492420327
chr2	135563000	135564000	-0.0928107905883014
chr2	135563100	135564100	0.4731663767434389
chr2	135563200	135564200	0.2474839861168457
chr2	135563300	135564300	0.0020051331057737275
chr2	135563400	135564400	0.29270456792302546
chr2	135563500	135564500	1.3475053851865408
chr2	135563600	135564600	1.5617701123681282
chr2	135563700	135564700	0.9620442646522896
chr2	135563800	135564800	0.930561596889088
chr2	135563900	135564900	0.9096833625955341
chr2	135564000	135565000	0.5608182612974625
chr2	135564100	135565100	0.6445761203921989
chr2	135564200	135565200	1.1561861885122786
chr2	135564300	135565300	1.557750932291956
chr2	135564400	135565400	1.9533226860636008
chr2	135564500	135565500	1.2115814891068608
chr2	135564600	135565600	1.0249290273212597
chr2	135564700	135565700	0.9887959065840732
chr2	135564800	135565800	1.3670058246863084
chr2	135564900	135565900	0.8131621686695463
chr2	135565000	135566000	0.351575215328857
chr2	135565100	135566100	0.06262506907530463
chr2	135565200	135566200	0.055657233248049866
chr2	135565300	135566300	-0.7099304162513342
chr2	135565400	135566400	-1.2734286429248989
chr2	135565500	135566500	-0.5942037186233491
chr2	135565600	135566600	-0.6790895843576649
chr2	135565700	135566700	-0.40861282514977376
chr2	135565800	135566800	-0.4670374814151539
chr2	135565900	135566900	-0.1361000575680693
chr2	135566000	135567000	0.25173448504568663
chr2	135566100	135567100	0.8121096520872948
chr2	135566200	135567200	0.4009704682068579
chr2	135566300	135567300	0.6327702457880887
chr2	135566400	135567400	1.1892283424983072
chr2	135566500	135567500	0.09976473575935588
chr2	135566600	135567600	-0.09564605493234804
chr2	135566700	135567700	-0.011078491650054879
chr2	135566800	135567800	-0.16374652449006202
chr2	135566900	135567900	-0.4311281324536875
chr2	135569800	135570800	-0.07119865428000376
chr2	135569900	135570900	-0.4416290419642304
chr2	135570000	135571000	-0.31372888124799175
chr2	135570100	135571100	0.4278805870386535
chr2	135570200	135571200	0.7536378166627338
chr2	135570300	135571300	0.689164281210277
chr2	135570400	135571400	1.2051216762057009
chr2	135570500	135571500	1.4540903150231654
chr2	135570600	135571600	0.8501178957110072
chr2	135571200	135572200	0.4056439656998129
chr2	135571300	135572300	0.032409864007257684
chr2	135571400	135572400	-0.2187791358821307
chr2	135571500	135572500	-0.6235307409314945
chr2	135571600	135572600	-0.7908841869191741
chr2	135571700	135572700	-0.9979109356714972
chr2	135571800	135572800	-1.1492322843450686
chr2	135571900	135572900	-0.8104809310745172
chr2	135572000	135573000	-0.838845465946551
chr2	135572100	135573100	-1.1341341882603266
chr2	135572200	135573200	-0.36305976157629255
chr2	135572300	135573300	-0.8541694989669268
chr2	135572400	135573400	-0.6139245364027645
chr2	135572500	135573500	-0.2357340573290393
chr2	135572600	135573600	-0.2252020476530235
chr2	135572700	135573700	0.34001639470691464
chr2	135572800	135573800	0.6330856400811826
chr2	135572900	135573900	-0.07967577479264673
chr2	135573000	135574000	-0.3419650006650898
chr2	135573100	135574100	-0.3759564031682077
chr2	135573200	135574200	-1.5526409337669675
chr2	135573300	135574300	-1.3840710785641923
chr2	135573400	135574400	-1.5666254525896612
chr2	135573500	135574500	-2.5177136441355485
chr2	135573600	135574600	-2.048487806804026
chr2	135573700	135574700	-2.3450803616452767
chr2	135573800	135574800	-2.4115909048899598
chr2	135573900	135574900	-2.2541561189834214
chr2	135574000	135575000	-1.7986182413292247
chr2	135574100	135575100	-1.7571440005243562
chr2	135574200	135575200	-1.39628348278081
chr2	135574300	135575300	-0.902531586470186
chr2	135574400	135575400	-1.0670056350801955
chr2	135574500	135575500	-0.19050671238772146
chr2	135574600	135575600	-0.2627893882107896
chr2	135574700	135575700	-1.1054172269681153
chr2	135574800	135575800	-1.072920630477368
chr2	135574900	135575900	-1.343258987420315
chr2	135575000	135576000	-1.848158601215676
chr2	135575100	135576100	-1.7969828268831147
chr2	135575200	135576200	-1.6259190210750158
chr2	135575300	135576300	-1.2015959781762142
chr2	135575400	135576400	-0.8732749951896622
chr2	135575500	135576500	-0.8762243127434084
chr2	135575600	135576600	-1.1727192772259027
chr2	135575700	135576700	-0.4915154019664074
chr2	135575800	135576800	-0.8024368227002239
chr2	135575900	135576900	-0.5067264509361069
chr2	135576000	135577000	0.42870582278333036
chr2	135576100	135577100	0.7221295867725328
chr2	135576200	135577200	0.7620056673942351
chr2	135576300	135577300	0.4342212950261893
chr2	135576400	135577400	0.8017836043663632
chr2	135577900	135578900	0.1371774690288991
chr2	135578000	135579000	-0.030411608567519618
chr2	135578100	135579100	0.3640689196176003
chr2	135578200	135579200	0.8722169085561997
chr2	135578300	135579300	1.0394378763262837
chr2	135578400	135579400	0.8238368329940614
chr2	135578500	135579500	0.3329669171522742
chr2	135579600	135580600	-0.17415926000642473
chr2	135579700	135580700	-0.2899576343267911
chr2	135579800	135580800	-0.19960567614383945
chr2	135579900	135580900	0.9289562358110184
chr2	135580000	135581000	0.8265674756270645
chr2	135580100	135581100	0.6992686529854516
chr2	135580200	135581200	0.4599720671287947
chr2	135580300	135581300	0.14963533870591114
chr2	135580400	135581400	-0.002526958762446616
chr2	135580500	135581500	-0.02027875950490168
chr2	135580600	135581600	0.10833386092100952
chr2	135580700	135581700	0.2482304461737127
chr2	135580800	135581800	-0.28519107533939303
chr2	135580900	135581900	-0.530265387385226
chr2	135581000	135582000	-0.8157368335129164
chr2	135581100	135582100	-0.8564076602593345
chr2	135581200	135582200	-1.1584968162804856
chr2	135581300	135582300	-0.5171140739617536
chr2	135581400	135582400	-0.09803659394838404
chr2	135581500	135582500	-0.02711269203919915
chr2	135581600	135582600	-0.015555016039815654
chr2	135581700	135582700	-0.1152341928207092
chr2	135581800	135582800	0.3227853980900743
chr2	135581900	135582900	0.39263561072425096
chr2	135582000	135583000	0.5307352040186916
chr2	135582100	135583100	0.485538605297678
chr2	135582200	135583200	1.1097799093305802
chr2	135582300	135583300	0.6157937852554016
chr2	135582400	135583400	0.7561973209578162
chr2	135582500	135583500	1.1615171607181891
chr2	135582600	135583600	1.5129909973188749
chr2	135582700	135583700	1.4953716534208918
chr2	135582800	135583800	1.187852413927606
chr2	135582900	135583900	1.1726537194822415
chr2	135583000	135584000	1.0409639467590373
chr2	135583100	135584100	1.4898410207401382
chr2	135583200	135584200	0.4151766463267092
chr2	135583300	135584300	0.02219053068541146
chr2	135583400	135584400	-0.03275164010582423
chr2	135583500	135584500	0.11037886112878637
chr2	135583600	135584600	0.429541867837365
chr2	135583700	135584700	1.3179904274925327
chr2	135583800	135584800	1.8174408653664829
chr2	135583900	135584900	1.734968343139376
chr2	135584000	135585000	1.2904677566012919
chr2	135584100	135585100	1.112306199570661
chr2	135584200	135585200	1.4619552013082433
chr2	135584300	135585300	1.6926876172865222
chr2	135584400	135585400	1.7165231472774125
chr2	135584500	135585500	1.3115920918611408
chr2	135584600	135585600	0.5773910224496516
chr2	135584700	135585700	-0.33243610778783617
chr2	135584800	135585800	-0.5991119017214903
chr2	135584900	135585900	-0.6441642757992244
chr2	135585000	135586000	-0.6355273054553623
chr2	135585100	135586100	-0.8466199029052851
chr2	135585200	135586200	-0.493791981500249
chr2	135585300	135586300	-0.3090447246971272
chr2	135585400	135586400	-1.01941693155233
chr2	135585500	135586500	-1.3230644295801741
chr2	135585600	135586600	-1.1545499575911111
chr2	135585700	135586700	-0.5124505695683215
chr2	135585800	135586800	-0.5672339527955294
chr2	135585900	135586900	-0.6345258394326155
chr2	135586000	135587000	-0.25134023916799847
chr2	135586100	135587100	-0.3025224978701167
chr2	135586200	135587200	-0.5145991250031807
chr2	135586300	135587300	-0.14514338540449054
chr2	135586400	135587400	0.1807911525504305
chr2	135586500	135587500	0.3544171571848469
chr2	135586600	135587600	0.1022576986957402
chr2	135586700	135587700	-0.5036369187298305
chr2	135586800	135587800	-0.4273158228565291
chr2	135586900	135587900	-0.3468750176848241
chr2	135587000	135588000	-0.5371581039578374
chr2	135587100	135588100	-0.07117827411415448
chr2	135587200	135588200	0.01482201366558849
chr2	135587300	135588300	-0.675866505078263
chr2	135587400	135588400	-0.15181747967037368
chr2	135587500	135588500	-0.3187356603252529
chr2	135587600	135588600	-0.31691455709098953
chr2	135587700	135588700	-0.060349031956397424
chr2	135587800	135588800	-0.1162856955717022
chr2	135587900	135588900	-0.7350150804902426
chr2	135588000	135589000	-0.159721453188294
chr2	135588100	135589100	-0.8270447723904722
chr2	135588200	135589200	-0.6120598834640025
chr2	135588300	135589300	-0.3498152818700843
chr2	135588400	135589400	-0.17581869036104686
chr2	135588500	135589500	0.027760241558730882
chr2	135588600	135589600	0.9906756224271912
chr2	135588700	135589700	1.0940249268351263
chr2	135588800	135589800	1.4291487339692073
chr2	135588900	135589900	1.7916055987886554
chr2	135589000	135590000	1.5235753261241645
chr2	135589100	135590100	2.142253782809044
chr2	135589200	135590200	2.0431083531824394
chr2	135589300	135590300	2.161951176929364
chr2	135589400	135590400	1.611096021055504
chr2	135589500	135590500	1.6415691165119832
chr2	135589600	135590600	1.2254699738674792
chr2	135589700	135590700	1.263478038096635
chr2	135589800	135590800	1.3667357569615186
chr2	135589900	135590900	1.137096361325958
chr2	135590000	135591000	0.7041185584423442
chr2	135590100	135591100	0.6007948891553244
chr2	135590200	135591200	0.4983265445148485
chr2	135590300	135591300	0.4248760375272032
chr2	135590400	135591400	0.8261790247392795
chr2	135590500	135591500	0.9758774202325696
chr2	135590600	135591600	0.4460344750408128
chr2	135590700	135591700	0.6179057494661127
chr2	135590800	135591800	0.7709625065553459
chr2	135590900	135591900	1.0306646752050643
chr2	135591000	135592000	1.1376822551702017
chr2	135591100	135592100	0.9348905717672056
chr2	135591200	135592200	0.8864137477745229
chr2	135591300	135592300	1.161224963987059
chr2	135591400	135592400	1.1831847065966234
chr2	135591500	135592500	1.3124512828075048
chr2	135591600	135592600	1.3894343022234097
chr2	135591700	135592700	1.046467259410527
chr2	135591800	135592800	0.6758767530425062
chr2	135591900	135592900	1.0913804569858738
chr2	135592000	135593000	1.772966719646687
chr2	135592100	135593100	2.1454707788172778
chr2	135592200	135593200	2.4164958840409447
chr2	135592300	135593300	2.0055991607161765
chr2	135592400	135593400	1.4891730881173808
chr2	135592500	135593500	1.0516547843239916
chr2	135592600	135593600	1.7337502856824598
chr2	135592700	135593700	1.8273709214676328
chr2	135592800	135593800	2.1813756334832446
chr2	135592900	135593900	2.1642492078481235
chr2	135593000	135594000	1.8983756329526247
chr2	135593100	135594100	1.802230522704896
chr2	135593200	135594200	1.6433496018240334
chr2	135593300	135594300	1.4549923241263247
chr2	135593400	135594400	1.52401276182172
chr2	135593500	135594500	1.601790718371595
chr2	135593600	135594600	1.4008702680896277
chr2	135593700	135594700	1.6507757335348194
chr2	135593800	135594800	0.8690035274742148
chr2	135593900	135594900	0.6269027242988331
chr2	135594000	135595000	-0.3133062314625313
chr2	135594100	135595100	-0.4649813825701377
chr2	135594200	135595200	-0.6392657047288726
chr2	135594300	135595300	-0.7070126360963291
chr2	135594400	135595400	-0.6837388817765049
chr2	135594500	135595500	-0.4654651152769341
chr2	135594600	135595600	-0.9126642266096658
chr2	135594700	135595700	-1.1417018161524146
chr2	135594800	135595800	-0.9870415821965032
chr2	135594900	135595900	-0.9294514527043704
chr2	135595000	135596000	-0.2340625701062065
chr2	135595100	135596100	-0.4152704099934933
chr2	135595200	135596200	-0.2629820132624438
chr2	135595300	135596300	0.06589009070394061
chr2	135595400	135596400	0.21546692344355006
chr2	135595500	135596500	-0.1375036358767552
chr2	135595600	135596600	-0.00684850771499195
chr2	135595700	135596700	-0.3528419538923325
chr2	135595800	135596800	0.1629298044691438
chr2	135595900	135596900	0.04849357605736064
chr2	135596000	135597000	0.12013351227888548
chr2	135596100	135597100	0.4536446646287843
chr2	135596200	135597200	0.4213490379509749
chr2	135596300	135597300	0.6966514279488428
chr2	135596400	135597400	0.5861541273155694
chr2	135596500	135597500	0.9691338842464308
chr2	135596600	135597600	0.7766618020726581
chr2	135596700	135597700	0.8347177734833781
chr2	135596800	135597800	0.24174447066558385
chr2	135596900	135597900	0.2000318406595552
chr2	135597000	135598000	0.3553702010399903
chr2	135597100	135598100	-0.03005373300873044
chr2	135597200	135598200	-0.13694594312235114
chr2	135597300	135598300	-0.6637895277531634
chr2	135597400	135598400	-0.4571644519709286
chr2	135597500	135598500	0.03720270917139815
chr2	135597600	135598600	0.4245023722589034
chr2	135597700	135598700	0.5995706356885812
chr2	135597800	135598800	0.8259875421189659
chr2	135597900	135598900	1.050705122860901
chr2	135598000	135599000	1.062780827434567
chr2	135598100	135599100	0.571477620231699
chr2	135598200	135599200	1.3437456750677426
chr2	135598300	135599300	1.4781415832019271
chr2	135598400	135599400	1.6886886394086378
chr2	135598500	135599500	1.2544554658680716
chr2	135598600	135599600	1.2338771410769025
chr2	135598700	135599700	1.2898651607271336
chr2	135598800	135599800	1.7050677409373618
chr2	135598900	135599900	1.934940304035229
chr2	135599000	135600000	2.080217976058453
chr2	135600200	135601200	-0.22011366160970525
chr2	135600300	135601300	-0.7337481098859928
chr2	135600400	135601400	-0.4305973250397944
chr2	135600500	135601500	-0.04850455086273313
chr2	135600600	135601600	0.4187827588995528
chr2	135600700	135601700	1.1689018936356221
chr2	135600800	135601800	1.97546035762538
chr2	135600900	135601900	2.029178723195728
chr2	135601000	135602000	2.8128041926850864
chr2	135602000	135603000	2.91515212787742
chr2	135602100	135603100	2.6618860362631063
chr2	135602200	135603200	2.5381294259589886
chr2	135602300	135603300	2.036494588830088
chr2	135602400	135603400	1.3957499894544103
chr2	135602500	135603500	1.1405639341553988
chr2	135602600	135603600	0.3895456652964659
chr2	135602700	135603700	-0.13491339513394954
chr2	135602800	135603800	-0.515593419648087
chr2	135602900	135603900	-0.1167817670938445
chr2	135603000	135604000	-0.8443425420987959
chr2	135603100	135604100	-1.175657896064621
chr2	135603200	135604200	-0.9927518037845172
chr2	135603300	135604300	-0.7267022973219865
chr2	135603400	135604400	-0.9006092184998588
chr2	135603500	135604500	-1.4755219253486709
chr2	135603600	135604600	-1.4894125802088654
chr2	135603700	135604700	-1.8697813424596104
chr2	135603800	135604800	-1.8839421728114096
chr2	135603900	135604900	-2.0144153004405285
chr2	135604000	135605000	-1.413562368506395
chr2	135604100	135605100	-0.5823359605996618
chr2	135604200	135605200	-0.2560868098322125
chr2	135604300	135605300	-0.9012420952467296
chr2	135604400	135605400	-0.4840805130267621
chr2	135604500	135605500	0.21205616011658004
chr2	135604600	135605600	0.6668214014193465
chr2	135604700	135605700	0.9480419023736008
chr2	135604800	135605800	0.4476356369561557
chr2	135604900	135605900	0.3730850235899292
chr2	135605000	135606000	0.3596441590829143
chr2	135605100	135606100	0.2996634756261589
chr2	135605200	135606200	0.2657895943350349
chr2	135605300	135606300	0.4692884779196223
chr2	135605400	135606400	0.3536878283599765
chr2	135605500	135606500	0.22958641609365346
chr2	135605600	135606600	-0.022281680572123246
chr2	135605700	135606700	-0.0963123830303892
chr2	135607000	135608000	0.889899488879857
chr2	135607100	135608100	1.3935657077958998
chr2	135607200	135608200	1.7387568605550554
chr2	135607300	135608300	1.946904566348289
chr2	135607400	135608400	2.227702355419768
chr2	135607500	135608500	2.2330415421690697
chr2	135607600	135608600	2.202141227124569
chr2	135607700	135608700	2.8432505158696264
chr2	135607800	135608800	2.587935564339337
chr2	135607900	135608900	3.0112250693766702
chr2	135608000	135609000	2.7882775296947053
chr2	135608100	135609100	2.8585148710831962
chr2	135608200	135609200	2.3724313693315
chr2	135608300	135609300	2.145295470060249
chr2	135608400	135609400	1.0170517627985034
chr2	135608500	135609500	0.5145530101803489
chr2	135608600	135609600	0.7375662974033257
chr2	135608700	135609700	0.3180523152050521
chr2	135608800	135609800	0.7661596639608048
chr2	135608900	135609900	1.0032893635604438
chr2	135609000	135610000	1.708999418886349
chr2	135609100	135610100	0.9320662994697329
chr2	135609200	135610200	0.4101017214937737
chr2	135609300	135610300	0.729532785106138
chr2	135609400	135610400	1.2980231238537845
chr2	135609500	135610500	1.7540058936036091
chr2	135609600	135610600	1.2346692657528326
chr2	135609700	135610700	1.5805337073419683
chr2	135609800	135610800	0.983733915811202
chr2	135609900	135610900	0.7720199801207372
chr2	135610000	135611000	0.4372356616717574
chr2	135610100	135611100	0.6158160470603035
chr2	135610200	135611200	1.5793870799327083
chr2	135610300	135611300	1.03148555984012
chr2	135610400	135611400	1.3167932488956258
chr2	135610500	135611500	0.2638991441129748
chr2	135610600	135611600	0.3322745612744424
chr2	135610700	135611700	0.17096872498765125
chr2	135610800	135611800	0.4015112365064543
chr2	135610900	135611900	0.4481713934230715
chr2	135611000	135612000	-0.27691780513432745
chr2	135611100	135612100	0.10005932555272357
chr2	135611200	135612200	-0.008489882725154814
chr2	135611300	135612300	0.4764815487711397
chr2	135611400	135612400	0.22264195702561626
chr2	135611500	135612500	1.2430992083083288
chr2	135611600	135612600	1.1341649253142692
chr2	135611700	135612700	0.9402917098646816
chr2	135611800	135612800	1.0882665312461142
chr2	135611900	135612900	1.0723100086419142
chr2	135612000	135613000	1.6880194062644602
chr2	135612100	135613100	1.214862907995888
chr2	135612200	135613200	1.0408228975825482
chr2	135612300	135613300	0.7838404756855049
chr2	135612400	135613400	0.5784032880352353
chr2	135612500	135613500	-0.17001728687020226
chr2	135612600	135613600	-0.2649770618823746
chr2	135612700	135613700	0.3108555479781515
chr2	135612800	135613800	-0.2942773241418811
chr2	135612900	135613900	-0.6457163224728457
chr2	135613000	135614000	-0.7981052887010478
chr2	135613100	135614100	-0.6909058975547249
chr2	135613200	135614200	-0.7213531270278194
chr2	135613300	135614300	-0.784697422131592
chr2	135613400	135614400	-0.26071830102751664
chr2	135613500	135614500	0.0961027717061121
chr2	135613600	135614600	-0.3296299358084913
chr2	135613700	135614700	-0.7024536765092272
chr2	135613800	135614800	0.06737788539555613
chr2	135613900	135614900	-0.21107231046841404
chr2	135614000	135615000	-0.02060259069267462
chr2	135614100	135615100	0.16871128426229964
chr2	135614200	135615200	-0.1809581512929537
chr2	135614300	135615300	-0.5827321844800339
chr2	135614400	135615400	-0.3652968373872761
chr2	135614500	135615500	-0.4055770377717703
chr2	135614600	135615600	0.3888797518028044
chr2	135614700	135615700	0.27616268015435336
chr2	135614800	135615800	-0.3325842772379374
chr2	135614900	135615900	-0.35142563754171946
chr2	135615000	135616000	-0.3433680453688894
chr2	135615100	135616100	-0.5655528813082487
chr2	135615200	135616200	0.2479651676597129
chr2	135615300	135616300	0.9252568632862302
chr2	135615400	135616400	0.8195225095017277
chr2	135615500	135616500	1.14039494662086
chr2	135615600	135616600	0.2237933872430848
chr2	135615700	135616700	1.0200386401767731
chr2	135615800	135616800	1.8041981306056964
chr2	135615900	135616900	1.9557300018512744
chr2	135616000	135617000	1.6599074301361652
chr2	135616100	135617100	1.5976088705851537
chr2	135616200	135617200	0.98541328237242
chr2	135616300	135617300	1.3008740821020068
chr2	135616400	135617400	0.8980819263150102
chr2	135616500	135617500	0.37088899159092936
chr2	135616600	135617600	1.0029448309189548
chr2	135616700	135617700	0.2831038393467529
chr2	135616800	135617800	0.08393375607404738
chr2	135616900	135617900	0.36676452140364335
chr2	135617000	135618000	0.4612350104572612
chr2	135617100	135618100	0.7929573791936598
chr2	135617200	135618200	1.1638422869861833
chr2	135617300	135618300	0.7057467810028449
chr2	135617400	135618400	1.0705966293429576
chr2	135618500	135619500	1.152433007266514
chr2	135618600	135619600	2.0869467105102832
chr2	135618700	135619700	2.4865358347109003
chr2	135618800	135619800	2.2691929485529045
chr2	135618900	135619900	2.461356345743676
chr2	135619000	135620000	2.175473157959224
chr2	135619100	135620100	2.54636135178412
chr2	135619200	135620200	2.4912446426216395
chr2	135619300	135620300	3.2185361360428866
chr2	135619400	135620400	2.4975555405059167
chr2	135619500	135620500	2.3518732427945306
chr2	135619600	135620600	1.7590170264938028
chr2	135619700	135620700	0.6489655294830221
chr2	135619800	135620800	0.7657209699499834
chr2	135619900	135620900	0.4736962453740766
chr2	135620000	135621000	0.8436910695369684
chr2	135620100	135621100	0.3966784081729848
chr2	135620200	135621200	0.2796933027062767
chr2	135620300	135621300	-0.6896384137902676
chr2	135620400	135621400	-0.6979763897238402
chr2	135620500	135621500	-0.8434598400386089
chr2	135620600	135621600	-1.0011678422027783
chr2	135620700	135621700	-0.1579521672789486
chr2	135620800	135621800	-0.7995977205643334
chr2	135620900	135621900	-0.5751946224375338
chr2	135621000	135622000	-0.9881787739279454
chr2	135621100	135622100	-1.875957688387377
chr2	135621200	135622200	-2.110355627457793
chr2	135621300	135622300	-1.7568536807946733
chr2	135621400	135622400	-1.8098947681249145
chr2	135621500	135622500	-1.81869247912864
chr2	135621600	135622600	-1.6404748593177156
chr2	135621700	135622700	-1.1147196704162452
chr2	135621800	135622800	-0.02803244419883611
chr2	135621900	135622900	-0.2598826826857946
chr2	135622000	135623000	-0.4486470656674194
chr2	135622100	135623100	0.2311185127221125
chr2	135622200	135623200	0.8870976508686639
chr2	135622300	135623300	1.4832718687243127
chr2	135622400	135623400	2.1831294021606116
chr2	135622500	135623500	2.614027996333032
chr2	135622600	135623600	2.1362643176579392
chr2	135622700	135623700	1.4767535580940163
chr2	135622800	135623800	0.8883656613004896
chr2	135622900	135623900	0.699232744068298
chr2	135623000	135624000	1.2906371661272273
chr2	135623100	135624100	0.9836265369922006
chr2	135623200	135624200	1.3857836682097329
chr2	135623300	135624300	1.4074228364746004
chr2	135623400	135624400	1.3005121931275412
chr2	135623500	135624500	0.932247757504228
chr2	135623600	135624600	2.0722976796948345
chr2	135623700	135624700	2.210780484031841
chr2	135623800	135624800	1.9517145844274693
chr2	135623900	135624900	2.4295539937245154
chr2	135624000	135625000	1.7873104909250674
chr2	135624100	135625100	2.90987182681181
chr2	135624200	135625200	2.3528760585656
chr2	135624300	135625300	1.9461681888475104
chr2	135624400	135625400	1.5073707270132586
chr2	135624500	135625500	1.1997155309867955
chr2	135624600	135625600	0.3147908658631222
chr2	135624700	135625700	0.012738603945314965
chr2	135624800	135625800	0.3813038501403426
chr2	135624900	135625900	0.3874732948415753
chr2	135625000	135626000	0.9188008695266853
chr2	135625100	135626100	-0.04815655656048686
chr2	135625200	135626200	0.5682918850017054
chr2	135625300	135626300	0.9468573858704302
chr2	135625400	135626400	1.153803976173032
chr2	135625500	135626500	1.828922552726432
chr2	135625600	135626600	1.6219397423123458
chr2	135625700	135626700	2.1974657482949183
chr2	135625800	135626800	2.362193885906537
chr2	135625900	135626900	2.6024232758208847
chr2	135626000	135627000	2.3423015527943734
chr2	135626100	135627100	3.1009088004278267
chr2	135626200	135627200	3.218109477128354
chr2	135626300	135627300	2.6701866830317984
chr2	135626400	135627400	1.9078715821381456
chr2	135626500	135627500	1.8589564846065607
chr2	135626600	135627600	2.061242921470509
chr2	135626700	135627700	1.608578195626826
chr2	135626800	135627800	1.877221323318238
chr2	135626900	135627900	1.8486625625042847
chr2	135627000	135628000	1.9391347457706354
chr2	135627100	135628100	1.910559123751804
chr2	135627200	135628200	1.4520723132186857
chr2	135627300	135628300	1.4847877863142251
chr2	135627400	135628400	1.8786137291085008
chr2	135627500	135628500	2.0538215232581725
chr2	135627600	135628600	1.4994600056902674
chr2	135627700	135628700	1.4825875729501596
chr2	135627800	135628800	1.1459958499458438
chr2	135627900	135628900	0.6164493107329325
chr2	135628000	135629000	1.0102304045708888
chr2	135628100	135629100	1.2349333488902463
chr2	135628200	135629200	1.2041181254151554
chr2	135628300	135629300	1.2265802543454607
chr2	135628400	135629400	1.4953683850096853
chr2	135628500	135629500	0.5611222576085122
chr2	135628600	135629600	0.647788922253495
chr2	135628700	135629700	0.20820538139128408
chr2	135628800	135629800	0.028255093248232287
chr2	135628900	135629900	-0.01719371649113741
chr2	135629000	135630000	-0.6018586374264537
chr2	135629100	135630100	-1.2761835892314708
chr2	135629200	135630200	-1.5128514614387345
chr2	135630400	135631400	0.9780003657070312
chr2	135630500	135631500	1.5177879894411868
chr2	135630600	135631600	1.4608465350926108
chr2	135630700	135631700	2.270709171995507
chr2	135630900	135631900	3.2459032415989992
chr2	135631000	135632000	3.7713998309883596
chr2	135631100	135632100	3.5983171621465693
chr2	135631200	135632200	4.233048058539904
chr2	135631800	135632800	1.9034885206504368
chr2	135631900	135632900	1.5470295506844667
chr2	135632000	135633000	1.21677508998795
chr2	135632100	135633100	1.2612200846585182
chr2	135632200	135633200	0.6753745425696636
chr2	135632300	135633300	1.3791385893966888
chr2	135632400	135633400	1.4131709288476244
chr2	135632500	135633500	1.00217111557099
chr2	135632600	135633600	0.9170439058750288
chr2	135632700	135633700	0.6299659757431757
chr2	135632800	135633800	1.2429919356790264
chr2	135632900	135633900	1.2691552285040126
chr2	135633000	135634000	1.1037177272967207
chr2	135633100	135634100	0.8570167868384547
chr2	135633200	135634200	0.581030061869674
chr2	135633300	135634300	0.2542743982370865
chr2	135633400	135634400	0.12322285046295348
chr2	135633500	135634500	0.5686138192022852
chr2	135633600	135634600	0.9462274493457452
chr2	135633700	135634700	1.1309783082905929
chr2	135633800	135634800	0.13230522086252436
chr2	135633900	135634900	-0.046922128965251116
chr2	135634000	135635000	-0.3643326937598131
chr2	135634100	135635100	-0.5849715585967256
chr2	135634200	135635200	0.18835717620267486
chr2	135634300	135635300	-0.5022198255037471
chr2	135634400	135635400	-0.21050989809359225
chr2	135634500	135635500	0.05212301181216893
chr2	135634600	135635600	-0.21854312221678127
chr2	135634700	135635700	-0.4334358824292741
chr2	135634800	135635800	0.5548039672586381
chr2	135634900	135635900	0.7912152804171444
chr2	135635000	135636000	1.4635889648475433
chr2	135635100	135636100	1.7159951205788282
chr2	135635200	135636200	1.8849555656185284
chr2	135635300	135636300	2.1122997176753247
chr2	135635400	135636400	1.8548330406474305
chr2	135635500	135636500	1.4898021214822712
chr2	135635600	135636600	1.7286322431375738
chr2	135635700	135636700	1.8678785546075725
chr2	135635800	135636800	1.4827702019516709
chr2	135636700	135637700	-0.3727185250192908
chr2	135636800	135637800	0.006311260208944425
chr2	135636900	135637900	1.2143447842257922
chr2	135637000	135638000	0.9793265310316576
chr2	135637100	135638100	1.2156248026422094
chr2	135637200	135638200	1.5273648137065805
chr2	135637300	135638300	1.6840711039228613
chr2	135637400	135638400	2.2309883316005674
chr2	135637500	135638500	1.7241304955963481
chr2	135637600	135638600	1.6613841080611598
chr2	135637700	135638700	1.7227632686688448
chr2	135637800	135638800	1.489089342133193
chr2	135637900	135638900	1.1478583010700685
chr2	135638000	135639000	1.2498812696746635
chr2	135638100	135639100	2.113894419497415
chr2	135638200	135639200	1.6886363279041985
chr2	135638300	135639300	1.8579296227240607
chr2	135638400	135639400	1.7593896324881744
chr2	135638500	135639500	2.28278636850397
chr2	135638600	135639600	2.3163545936380565
chr2	135638700	135639700	2.974610196227051
chr2	135638800	135639800	3.128123189992164
chr2	135638900	135639900	3.108035576244643
chr2	135639000	135640000	3.120213866163728
chr2	135639100	135640100	2.653130105417901
chr2	135639200	135640200	1.7113280701452287
chr2	135639300	135640300	1.1965006608878603
chr2	135639400	135640400	0.990187899351261
chr2	135639500	135640500	1.5127636771640662
chr2	135639600	135640600	1.5650901647479585
chr2	135639700	135640700	1.6242542810047271
chr2	135639800	135640800	1.404992980420301
chr2	135639900	135640900	1.1643399982673426
chr2	135640000	135641000	0.6189357175509193
chr2	135640100	135641100	-0.4482364692748199
chr2	135640200	135641200	0.3635491728134306
chr2	135640300	135641300	0.9723987240696772
chr2	135640400	135641400	0.9468751166516892
chr2	135640500	135641500	0.19076483125147395
chr2	135640600	135641600	0.23319732312078176
chr2	135640700	135641700	0.04437344191951957
chr2	135640800	135641800	0.39637964237942747
chr2	135640900	135641900	0.4983458515341351
chr2	135641000	135642000	0.5174623718313197
chr2	135641100	135642100	1.126974368868287
chr2	135641200	135642200	1.855979755742676
chr2	135641300	135642300	1.9999393581924108
chr2	135641400	135642400	1.519585265183978
chr2	135641500	135642500	1.618549520819757
chr2	135641600	135642600	1.377741956342354
chr2	135641700	135642700	1.1929481129990682
chr2	135641800	135642800	0.6981406291623845
chr2	135641900	135642900	0.3297908452294979
chr2	135642000	135643000	0.06599836567002357
chr2	135642100	135643100	-0.5014638069995481
chr2	135642200	135643200	-0.6090517117498604
chr2	135642300	135643300	-0.7079808055780952
chr2	135642400	135643400	-0.8210366439886455
chr2	135642500	135643500	-1.169759922103414
chr2	135642600	135643600	-0.9788342956274444
chr2	135642700	135643700	-0.9595332101967554
chr2	135642800	135643800	-1.0063339921514824
chr2	135642900	135643900	-0.4246745161862049
chr2	135643000	135644000	0.25770610904413455
chr2	135643100	135644100	1.2465080490941771
chr2	135643200	135644200	0.689147388944716
chr2	135643300	135644300	0.7339832112922371
chr2	135643400	135644400	1.6249387098791952
chr2	135643500	135644500	2.179190471721712
chr2	135643600	135644600	2.2957274526474234
chr2	135643700	135644700	1.9120874440580435
chr2	135643800	135644800	2.3419432720283164
chr2	135643900	135644900	2.4701345060876485
chr2	135644000	135645000	2.7446972189765177
chr2	135644100	135645100	2.1429943641727047
chr2	135644200	135645200	2.201781589667786
chr2	135644300	135645300	1.4301518962725477
chr2	135644400	135645400	1.5454139859506075
chr2	135644500	135645500	1.402836847493059
chr2	135644600	135645600	1.4012340285608569
chr2	135644700	135645700	1.8050634759229165
chr2	135644800	135645800	1.8193818349931583
chr2	135644900	135645900	1.6996603027879371
chr2	135645000	135646000	0.5589041851846468
chr2	135645100	135646100	0.5508355506538883
chr2	135646900	135647900	1.5577133889995929
chr2	135647000	135648000	1.6070375021874532
chr2	135647100	135648100	1.1662149410240177
chr2	135647200	135648200	1.9378283130046108
chr2	135647300	135648300	1.2692240616996326
chr2	135647400	135648400	1.2272582004102957
chr2	135647500	135648500	0.7206471099004349
chr2	135647600	135648600	0.7478196817732244
chr2	135647700	135648700	0.4523779910180363
chr2	135648900	135649900	-0.2138811290647784
chr2	135649000	135650000	-0.42822822749643435
chr2	135649100	135650100	0.4261850586951999
chr2	135649200	135650200	0.2427285901062539
chr2	135649300	135650300	0.08557434651649297
chr2	135649400	135650400	0.5264148214704155
chr2	135649500	135650500	0.2517076686445228
chr2	135649600	135650600	0.5309859892692282
chr2	135649700	135650700	0.7834143904358626
chr2	135649800	135650800	1.4159487971945417
chr2	135649900	135650900	0.8734795799664269
chr2	135650000	135651000	1.3880956104602291
chr2	135650100	135651100	0.8383320950394538
chr2	135650200	135651200	0.9300768863052326
chr2	135650300	135651300	1.4495268860823245
chr2	135650400	135651400	1.43990306938968
chr2	135650500	135651500	1.4290186766312334
chr2	135650600	135651600	1.7785737025121915
chr2	135650700	135651700	1.9964081401038936
chr2	135650800	135651800	1.501922507488945
chr2	135650900	135651900	1.8687602565829988
chr2	135651000	135652000	1.7699120868919873
chr2	135651100	135652100	1.7290101805202662
chr2	135651200	135652200	1.4711832938398923
chr2	135651300	135652300	0.6835643914864519
chr2	135651400	135652400	0.3462674705725073
chr2	135651500	135652500	0.7926629801675152
chr2	135651600	135652600	0.4361847561563283
chr2	135651700	135652700	0.03953822371918417
chr2	135651800	135652800	0.17489274395606896
chr2	135651900	135652900	0.06541290998954488
chr2	135652000	135653000	-0.541523916586619
chr2	135652100	135653100	-0.4128685846805848
chr2	135652200	135653200	0.3256751909721899
chr2	135652300	135653300	0.38013009980173706
chr2	135652400	135653400	0.06906721334911194
chr2	135652500	135653500	0.123576166243114
chr2	135652600	135653600	0.1841744538407893
chr2	135652700	135653700	0.4654703214612128
chr2	135652800	135653800	0.09604736646029204
chr2	135652900	135653900	0.7696016331456518
chr2	135653000	135654000	0.6609050283454334
chr2	135653100	135654100	-0.0926018797850048
chr2	135653200	135654200	-0.9930442352604892
chr2	135653300	135654300	-0.34467374951553803
chr2	135653400	135654400	0.30025297613816465
chr2	135653500	135654500	-0.058059700339996585
chr2	135653600	135654600	-0.2910913467574772
chr2	135653700	135654700	-0.7779453802925823
chr2	135653800	135654800	-0.2723633773062827
chr2	135653900	135654900	-0.7553336496470121
chr2	135654000	135655000	-0.468584253799211
chr2	135654100	135655100	0.31996673232817024
chr2	135654200	135655200	0.6606471870124129
chr2	135654300	135655300	0.5109233965091202
chr2	135654400	135655400	-0.33237495776610565
chr2	135654500	135655500	0.1858101964608912
chr2	135654600	135655600	1.094538393279774
chr2	135655000	135656000	0.9599375393947798
chr2	135655100	135656100	0.4680954753723962
chr2	135655200	135656200	0.5553641224973704
chr2	135655300	135656300	-0.17593015137093998
chr2	135655400	135656400	0.20765479591536576
chr2	135655600	135656600	-0.8820644554559949
chr2	135655700	135656700	-1.0931327502396655
chr2	135655800	135656800	-1.3765738490720385
chr2	135655900	135656900	0.07816638120262474
chr2	135656000	135657000	0.14448556649015779
chr2	135656100	135657100	0.4255152161713433
chr2	135656200	135657200	0.2904644762357769
chr2	135656300	135657300	0.8507771838243396
chr2	135657400	135658400	1.5195436802923985
chr2	135657500	135658500	1.6892641378679158
chr2	135657600	135658600	1.6329545894783284
chr2	135657700	135658700	1.330917594368734
chr2	135657800	135658800	1.9106730142035253
chr2	135657900	135658900	2.6775534559138867
chr2	135658000	135659000	2.5083015544186016
chr2	135658100	135659100	3.3196320984766974
chr2	135658200	135659200	3.2961686172172247
chr2	135658300	135659300	2.746225192821147
chr2	135658400	135659400	2.5366034719563384
chr2	135658500	135659500	2.7509470394895774
chr2	135658600	135659600	2.861530391863346
chr2	135658700	135659700	2.2497857637910075
chr2	135658800	135659800	0.9151149314928556
chr2	135658900	135659900	-0.13810033174805034
chr2	135659000	135660000	-0.3933121285209238
chr2	135659100	135660100	-0.5675329221833446
chr2	135659200	135660200	-0.7479062713699146
chr2	135659300	135660300	-0.5790482492615265
chr2	135659400	135660400	-0.4139807121339376
chr2	135659500	135660500	-1.2216081478822176
chr2	135659600	135660600	-1.5395194707477606
chr2	135659700	135660700	-0.6378254016470508
chr2	135659800	135660800	-0.6053980821972453
chr2	135659900	135660900	0.03997089509031239
chr2	135660000	135661000	0.24976239320430543
chr2	135660100	135661100	-0.4246371780455812
chr2	135660200	135661200	-0.3105288069849773
chr2	135660300	135661300	-0.4815627253154294
chr2	135660400	135661400	-0.1960619397479222
chr2	135660500	135661500	-0.14936404367513692
chr2	135660600	135661600	-0.1058679252468344
chr2	135660700	135661700	-0.9345469647284856
chr2	135660800	135661800	-0.3205889701049797
chr2	135660900	135661900	-0.5737445316438909
chr2	135661000	135662000	-0.3319134295155498
chr2	135661100	135662100	-0.7337663197152202
chr2	135661200	135662200	-0.7121920755381365
chr2	135661300	135662300	-0.4671859927283224
chr2	135661400	135662400	-0.9729640761616988
chr2	135661500	135662500	-0.6058689817084948
chr2	135661600	135662600	-0.25699231710492065
chr2	135661700	135662700	0.3702207196563293
chr2	135661800	135662800	0.06848914880582832
chr2	135661900	135662900	-0.3512327135143569
chr2	135662000	135663000	-0.6829659850293637
chr2	135662100	135663100	-0.30074822712383303
chr2	135663800	135664800	0.4428886224667001
chr2	135664000	135665000	0.725166700116556
chr2	135664100	135665100	0.5841228370218948
chr2	135664200	135665200	0.3054124966362852
chr2	135664300	135665300	1.0374432335878692
chr2	135664400	135665400	1.0687821212696524
chr2	135664500	135665500	2.1891177900158367
chr2	135664600	135665600	2.330735234233784
chr2	135664700	135665700	2.725800616475375
chr2	135664800	135665800	2.640510171661785
chr2	135664900	135665900	2.6532962884897446
chr2	135665000	135666000	2.5624491289417786
chr2	135665100	135666100	2.889844955228628
chr2	135665200	135666200	3.10375819555422
chr2	135665300	135666300	2.835943750446984
chr2	135665400	135666400	2.5444832409737854
chr2	135665500	135666500	1.8223105972893328
chr2	135665600	135666600	0.8921004880472256
chr2	135665700	135666700	0.7271390350930654
chr2	135665800	135666800	0.7378415033010444
chr2	135665900	135666900	0.14614302489960293
chr2	135666000	135667000	-0.0688607470993342
chr2	135666100	135667100	-0.01189020342599373
chr2	135666200	135667200	-0.3913030654960946
chr2	135666300	135667300	-0.42200915123275196
chr2	135666400	135667400	0.20765155515539452
chr2	135666500	135667500	0.8367222203720212
chr2	135666600	135667600	1.553437845259826
chr2	135666700	135667700	1.1792547305898835
chr2	135666800	135667800	0.9547874958067042
chr2	135666900	135667900	1.0588418118776546
chr2	135667000	135668000	1.2124732992611809
chr2	135667100	135668100	1.2145341979560118
chr2	135667200	135668200	1.5585108446782423
chr2	135667300	135668300	1.3970987887021311
chr2	135667400	135668400	0.274202279986048
chr2	135667500	135668500	-0.6176916942233851
chr2	135667600	135668600	-0.5042524525413552
chr2	135667700	135668700	-0.2071619376280156
chr2	135667800	135668800	-0.3772976028656765
chr2	135667900	135668900	-0.26478808168286777
chr2	135668000	135669000	-0.010197621870743542
chr2	135668100	135669100	-0.16712200356165616
chr2	135668200	135669200	-0.039298156773843934
chr2	135668300	135669300	-0.2445207749124388
chr2	135668400	135669400	0.4971802811771766
chr2	135668500	135669500	0.7938390074515753
chr2	135668600	135669600	0.8240724649468324
chr2	135668700	135669700	0.9767118087937986
chr2	135668800	135669800	1.244094688303168
chr2	135668900	135669900	1.2723796978781003
chr2	135669000	135670000	1.3401251745777256
chr2	135669100	135670100	1.3794297962702062
chr2	135670200	135671200	-0.5464202031367263
chr2	135670300	135671300	-1.0479623813101009
chr2	135670400	135671400	-0.521828794303154
chr2	135670500	135671500	-0.6686614534546133
chr2	135671400	135672400	0.5930951040118843
chr2	135671500	135672500	0.24612770065588405
chr2	135671600	135672600	-0.011934228825150764
chr2	135671700	135672700	-0.34721550548915675
chr2	135671800	135672800	-0.27354771157481106
chr2	135671900	135672900	0.2582130376987195
chr2	135672000	135673000	0.39393714427949583
chr2	135672100	135673100	0.8634042868800875
chr2	135672200	135673200	1.0603073960205134
chr2	135672300	135673300	0.7420038201885839
chr2	135672400	135673400	0.9122755758552352
chr2	135672500	135673500	0.9981628658092376
chr2	135672600	135673600	1.778661069985915
chr2	135672700	135673700	1.6848504336357355
chr2	135672800	135673800	1.629898377551426
chr2	135672900	135673900	1.6655069303777983
chr2	135673000	135674000	1.4245545301576785
chr2	135673100	135674100	1.2295123730903972
chr2	135673200	135674200	0.9564444189166532
chr2	135673300	135674300	0.5926438855769292
chr2	135673400	135674400	0.5691305552344255
chr2	135673500	135674500	0.7283232718496453
chr2	135673600	135674600	0.028291582951463768
chr2	135673700	135674700	0.5980633834767346
chr2	135673800	135674800	0.6857551684859565
chr2	135673900	135674900	0.2008909036033349
chr2	135674000	135675000	-0.5792835430054486
chr2	135674100	135675100	-0.8598799636280317
chr2	135674200	135675200	-0.4193412019849457
chr2	135674300	135675300	0.2296489635302103
chr2	135674400	135675400	0.06969512832948496
chr2	135674500	135675500	0.06841011823759012
chr2	135674600	135675600	-0.12241477401869212
chr2	135674700	135675700	0.030179997373857875
chr2	135674800	135675800	0.12089623284449012
chr2	135674900	135675900	0.4886113361308113
chr2	135675000	135676000	1.2740035639960858
chr2	135675100	135676100	1.965148787200528
chr2	135675200	135676200	1.705804893490958
chr2	135675300	135676300	1.7352545061214548
chr2	135675400	135676400	2.0431046518505034
chr2	135675500	135676500	2.2929737238253005
chr2	135675600	135676600	2.6995082287389347
chr2	135675700	135676700	2.553273079721997
chr2	135675800	135676800	2.2409926149494694
chr2	135675900	135676900	1.9452196632162195
chr2	135676000	135677000	2.2127857854302495
chr2	135676100	135677100	1.898462355085368
chr2	135676200	135677200	1.8505188815980969
chr2	135676300	135677300	1.6206888814647844
chr2	135676400	135677400	0.8717388509410029
chr2	135676500	135677500	0.4010702304987692
chr2	135676600	135677600	0.7258800161294384
chr2	135676700	135677700	0.4189223649730632
chr2	135676800	135677800	0.3907238086823261
chr2	135676900	135677900	-0.13231152764368176
chr2	135677000	135678000	-0.3006296642926034
chr2	135677100	135678100	-0.0287941302906081
chr2	135677200	135678200	0.033157406475720144
chr2	135677300	135678300	-0.2273091689683449
chr2	135677400	135678400	0.171883760071879
chr2	135677500	135678500	0.452583192164248
chr2	135677600	135678600	-0.2594020651483349
chr2	135677700	135678700	-0.3904825915678055
chr2	135679100	135680100	-0.8075293534610691
chr2	135679200	135680200	-0.30210990076519145
chr2	135679300	135680300	-0.05809509422473212
chr2	135679400	135680400	-0.349383326090234
chr2	135679500	135680500	-0.10434024045679212
chr2	135679600	135680600	0.14372826524930665
chr2	135679700	135680700	0.5524231920002091
chr2	135679800	135680800	-0.2412449258955822
chr2	135679900	135680900	-0.08810214648871123
chr2	135680000	135681000	-0.07929591917686953
chr2	135680100	135681100	0.34217547666860465
chr2	135680200	135681200	-0.06750002618263505
chr2	135680300	135681300	-0.2532798282139401
chr2	135680400	135681400	-0.27817892072883266
chr2	135680500	135681500	-0.045775860283900266
chr2	135680600	135681600	0.3881377396249027
chr2	135680700	135681700	0.05783366626923956
chr2	135680800	135681800	0.493103055933598
chr2	135680900	135681900	0.7551337675389996
chr2	135681000	135682000	0.9741338906028979
chr2	135681100	135682100	0.6698413164820217
chr2	135681200	135682200	0.7285399298649714
chr2	135681300	135682300	0.7673394042807159
chr2	135681400	135682400	0.7933139163580355
chr2	135681900	135682900	0.611785182395301
chr2	135682000	135683000	0.6308088044338148
chr2	135682100	135683100	0.2443673220539644
chr2	135682200	135683200	0.1608001928925676
chr2	135682300	135683300	0.17413783106756767
chr2	135682400	135683400	0.0390349487562519
chr2	135682500	135683500	0.28174734828478865
chr2	135683600	135684600	-0.4097987783811953
chr2	135683700	135684700	-0.1252323278717498
chr2	135683800	135684800	0.3089699429488221
chr2	135683900	135684900	0.7476528861545741
chr2	135684000	135685000	0.4867626580979235
chr2	135684100	135685100	-0.0952350176236727
chr2	135684200	135685200	-0.4995648677490649
chr2	135684300	135685300	0.004405086533312052
chr2	135684400	135685400	0.5523425532502457
chr2	135684500	135685500	0.8784950032930002
chr2	135684600	135685600	0.6594285800944784
chr2	135684700	135685700	0.17596349776740086
chr2	135684800	135685800	0.4572593597889607
chr2	135684900	135685900	0.07291592401971159
chr2	135685000	135686000	-0.7879221804480645
chr2	135685100	135686100	-0.8264594031539341
chr2	135685200	135686200	-0.5269058748114557
chr2	135685300	135686300	-0.5930249172555571
chr2	135685400	135686400	-0.5549166613148449
chr2	135685500	135686500	-0.3814049119520117
chr2	135685600	135686600	-0.6987539324414614
chr2	135685700	135686700	-0.5869800785760815
chr2	135685800	135686800	-0.8930376624184284
chr2	135685900	135686900	-1.0980099321052437
chr2	135686000	135687000	-0.08018882536992619
chr2	135686100	135687100	0.07502015994925205
chr2	135686200	135687200	0.6670933278310458
chr2	135686300	135687300	-0.18425560263614035
chr2	135686400	135687400	-0.2145345932422799
chr2	135686500	135687500	-0.04020035452671274
chr2	135686600	135687600	0.2404017136642328
chr2	135686700	135687700	-0.011695858082430228
chr2	135686800	135687800	0.5372119698231699
chr2	135686900	135687900	0.7226935212328821
chr2	135687000	135688000	0.8271727501451487
chr2	135687100	135688100	1.0768565257595402
chr2	135687200	135688200	0.6056827523607548
chr2	135687300	135688300	1.3928434226933353
chr2	135687400	135688400	1.1374496144841824
chr2	135687500	135688500	0.5361058078209137
chr2	135687600	135688600	1.0468267012823769
chr2	135687700	135688700	0.819894136011453
chr2	135687800	135688800	-0.04905758543264422
chr2	135687900	135688900	0.4389984048356988
chr2	135688000	135689000	-0.11499284461315258
chr2	135688100	135689100	-0.07577717911457944
chr2	135688200	135689200	-0.026930265790175868
chr2	135688300	135689300	0.17685629928282115
chr2	135688400	135689400	0.2292707922179109
chr2	135688500	135689500	0.5567470872889778
chr2	135688600	135689600	0.6808718659049755
chr2	135688700	135689700	1.0330279290451183
chr2	135688800	135689800	1.4300805734553117
chr2	135688900	135689900	1.1318509648000556
chr2	135689000	135690000	1.444569634517984
chr2	135689100	135690100	1.0281566481371278
chr2	135689200	135690200	1.1857039403388134
chr2	135689300	135690300	1.603741453676184
chr2	135689400	135690400	1.5199253256278742
chr2	135689500	135690500	1.1868210044325609
chr2	135689600	135690600	0.5246165288339623
chr2	135689700	135690700	0.5932832845933912
chr2	135689800	135690800	0.5633087514013608
chr2	135689900	135690900	-0.1267821935232034
chr2	135690000	135691000	-0.12806128456743684
chr2	135690100	135691100	0.047073680519717546
chr2	135690200	135691200	-0.002743154839220393
chr2	135690300	135691300	-0.4090291892329872
chr2	135690400	135691400	0.015272544899865563
chr2	135690500	135691500	0.05265831290156134
chr2	135690600	135691600	0.5169754576216783
chr2	135690700	135691700	-0.10585147778649937
chr2	135690800	135691800	-0.2281123020773044
chr2	135690900	135691900	0.5288193183918829
chr2	135691000	135692000	0.42755094930679016
chr2	135691100	135692100	0.5919521919788047
chr2	135691200	135692200	1.0844192057577204
chr2	135691300	135692300	1.2863172187969234
chr2	135691400	135692400	1.5958018094115085
chr2	135691500	135692500	1.150641252970645
chr2	135691600	135692600	1.1510225392826023
chr2	135691700	135692700	1.135116654492781
chr2	135691800	135692800	1.2665257890158022
chr2	135691900	135692900	1.0720594207539946
chr2	135692000	135693000	1.2935897164253116
chr2	135692100	135693100	1.4801241244534364
chr2	135692200	135693200	0.9801856910167271
chr2	135692300	135693300	0.8847606881646815
chr2	135692400	135693400	-0.0906078370977321
chr2	135692500	135693500	0.2202655871966708
chr2	135692600	135693600	-0.3657784506804425
chr2	135692700	135693700	0.3311881761324134
chr2	135692800	135693800	0.31915328522494424
chr2	135692900	135693900	0.3895165707004669
chr2	135693000	135694000	0.32331677827756305
chr2	135693100	135694100	-0.2145979376848494
chr2	135693200	135694200	-0.028597936150328705
chr2	135693300	135694300	-0.5283639390475087
chr2	135693400	135694400	0.15732665048193226
chr2	135693500	135694500	0.4001606601467698
chr2	135693600	135694600	0.665155220176249
chr2	135693700	135694700	-0.21700094893380256
chr2	135693800	135694800	-0.2783201673264689
chr2	135693900	135694900	-0.4749272621152277
chr2	135694000	135695000	-0.9705385733907425
chr2	135694100	135695100	-0.34834166856474963
chr2	135694200	135695200	-0.8471507720842512
chr2	135694300	135695300	-0.8175662623911087
chr2	135694400	135695400	-0.6683691884036279
chr2	135694500	135695500	-0.7853916941278806
chr2	135694600	135695600	-0.7763705900722511
chr2	135694700	135695700	0.5894614619095142
chr2	135694800	135695800	0.543395922562617
chr2	135694900	135695900	0.8882934281854751
chr2	135695000	135696000	1.7079800243852363
chr2	135695100	135696100	1.2413171371093998
chr2	135695200	135696200	2.0297343653860263
chr2	135695300	135696300	2.2310991755094682
chr2	135695400	135696400	2.475601807204099
chr2	135695500	135696500	2.5897809449286524
chr2	135695600	135696600	2.659738979211363
chr2	135695700	135696700	1.885377433942928
chr2	135695800	135696800	1.6943226087081944
chr2	135695900	135696900	1.3212278715758623
chr2	135696000	135697000	0.48963331430901663
chr2	135696100	135697100	1.1560291240895966
chr2	135696200	135697200	1.06497395313924
chr2	135696300	135697300	1.4781601951367769
chr2	135696400	135697400	0.7041539325496523
chr2	135696500	135697500	1.0638784732016324
chr2	135696600	135697600	1.1294198782309837
chr2	135696700	135697700	1.4147410664122495
chr2	135696800	135697800	1.4287789053575548
chr2	135696900	135697900	1.5557381655893028
chr2	135697000	135698000	2.0793535979754343
chr2	135698500	135699500	2.9399989906973465
chr2	135698600	135699600	2.4466890444613907
chr2	135698700	135699700	1.7904360603610212
chr2	135698800	135699800	1.6075116322558909
chr2	135698900	135699900	2.154351848598372
chr2	135699000	135700000	2.4781930156181065
chr2	135699100	135700100	1.638533075375912
chr2	135699200	135700200	1.7380802422910389
chr2	135699300	135700300	1.993266467315664
chr2	135699400	135700400	1.7907324908953464
chr2	135699500	135700500	1.9145574399892533
chr2	135699600	135700600	2.3747840455995983
chr2	135699700	135700700	2.6867946423833264
chr2	135699800	135700800	2.889950329921041
chr2	135699900	135700900	2.202362258312148
chr2	135700000	135701000	2.04296715294346
chr2	135700100	135701100	2.011599257276968
chr2	135700200	135701200	1.5246347687162551
chr2	135700600	135701600	-0.9393535164746863
chr2	135702700	135703700	1.1486783216586105
chr2	135702800	135703800	1.3498906703157123
chr2	135702900	135703900	1.5971900208339942
chr2	135703000	135704000	1.895934171643233
chr2	135703100	135704100	1.6561255595753794
chr2	135703200	135704200	1.7535312154222578
chr2	135703300	135704300	1.6891362655562436
chr2	135703400	135704400	1.400310479326061
chr2	135703500	135704500	0.6923033006910175
chr2	135703600	135704600	0.3895700607193403
chr2	135703700	135704700	0.2565145098162226
chr2	135703800	135704800	0.19277383199185671
chr2	135703900	135704900	0.2883783825209982
chr2	135704000	135705000	-0.20746977017198853
chr2	135704100	135705100	-0.09505400109094317
chr2	135704200	135705200	0.7222874910678587
chr2	135704300	135705300	0.642885477698439
chr2	135704400	135705400	0.8138798173219732
chr2	135704500	135705500	1.967126447160235
chr2	135704600	135705600	1.5269373613132138
chr2	135704700	135705700	1.7400082274604496
chr2	135704800	135705800	0.993623359927852
chr2	135704900	135705900	1.2829470953566122
chr2	135705000	135706000	1.3464352090208018
chr2	135705100	135706100	1.3916829891101188
chr2	135706400	135707400	0.03619178171452137
chr2	135706500	135707500	-0.3806693498891775
chr2	135706600	135707600	0.5039065685636459
chr2	135706700	135707700	0.5485089038717182
chr2	135706800	135707800	0.5475769019987441
chr2	135706900	135707900	0.13590178685671214
chr2	135707000	135708000	0.7819423583524203
chr2	135707100	135708100	1.2289232290196446
chr2	135707200	135708200	1.3655165405678584
chr2	135707300	135708300	1.5553003446220457
chr2	135707400	135708400	1.524618952085964
chr2	135707500	135708500	1.7027734781700308
chr2	135707600	135708600	1.2413444424871818
chr2	135707700	135708700	0.9483969772335508
chr2	135707800	135708800	0.5998578916468936
chr2	135707900	135708900	1.261121679286238
chr2	135709000	135710000	0.7589174690625408
chr2	135709100	135710100	1.0576892753873697
chr2	135709200	135710200	1.0297572466253362
chr2	135709300	135710300	0.9122754254900828
chr2	135709400	135710400	1.768686789752368
chr2	135709500	135710500	2.3090022671626937
chr2	135709600	135710600	2.4760010189852424
chr2	135709700	135710700	2.440931740357664
chr2	135709800	135710800	1.8596582387150888
chr2	135709900	135710900	1.2355021558676664
chr2	135710000	135711000	1.2563291796386404
chr2	135710100	135711100	1.7308062549062837
chr2	135710200	135711200	1.8523248622093318
chr2	135710300	135711300	1.7467236192900326
chr2	135710400	135711400	0.930364703443797
chr2	135710500	135711500	1.003606808759055
chr2	135710600	135711600	0.7391348976139875
chr2	135712500	135713500	0.5736892316233436
chr2	135712600	135713600	0.8434592444387887
chr2	135712700	135713700	1.1728800994558202
chr2	135712800	135713800	1.1399576447376998
chr2	135712900	135713900	1.3253638758137856
chr2	135713000	135714000	1.1745586879675323
chr2	135713100	135714100	0.13988467787076292
chr2	135713200	135714200	-0.2922268272888122
chr2	135713300	135714300	-0.06734511137898276
chr2	135713400	135714400	-0.06379111192045055
chr2	135713500	135714500	0.6567421105058322
chr2	135713600	135714600	1.1847687287850472
chr2	135713700	135714700	1.4505230519866168
chr2	135713800	135714800	1.3122480332514344
chr2	135713900	135714900	0.9424909599932444
chr2	135714000	135715000	0.6115298753017359
chr2	135714100	135715100	1.6500160869386191
chr2	135714200	135715200	2.2369040994866265
chr2	135714300	135715300	1.8826241347300463
chr2	135714400	135715400	1.707652921816194
chr2	135714500	135715500	0.9299287341859648
chr2	135714600	135715600	0.4360746300816341
chr2	135714700	135715700	0.00014145523403402222
chr2	135714800	135715800	0.012049688495687208
chr2	135714900	135715900	0.3345491205402747
chr2	135715000	135716000	0.8071484440305161
chr2	135715100	135716100	1.0018375775881223
chr2	135715200	135716200	0.8508181031217986
chr2	135715300	135716300	1.0446758072799631
chr2	135715400	135716400	0.5770381994038357
chr2	135715500	135716500	1.2723884230862272
chr2	135715600	135716600	1.067192557448036
chr2	135715700	135716700	1.0166534691294966
chr2	135715800	135716800	0.9637605837888312
chr2	135715900	135716900	0.7817266518804677
chr2	135716000	135717000	0.7252580128701708
chr2	135716100	135717100	0.217893267504295
chr2	135716200	135717200	0.9446089748686292
chr2	135716300	135717300	0.3959383799223852
chr2	135716400	135717400	1.1131786810131772
chr2	135716500	135717500	0.4881174444496666
chr2	135716600	135717600	0.5493904496485905
chr2	135716700	135717700	0.9937639098754084
chr2	135716800	135717800	0.3660227213267324
chr2	135716900	135717900	0.23000874639556906
chr2	135717000	135718000	0.05827733899573677
chr2	135717100	135718100	0.8692181704256939
chr2	135717200	135718200	0.8234547203514367
chr2	135717300	135718300	0.7546298334476507
chr2	135717400	135718400	1.1708668666545026
chr2	135717500	135718500	1.243108356499747
chr2	135717600	135718600	1.558639545032828
chr2	135717700	135718700	1.3670771944725149
chr2	135717800	135718800	2.1441321439518584
chr2	135717900	135718900	2.136370018816384
chr2	135718000	135719000	2.653494393058865
chr2	135718100	135719100	2.365528502766267
chr2	135718200	135719200	1.8820654174068383
chr2	135718300	135719300	2.0165447002890846
chr2	135718400	135719400	1.8018833980968192
chr2	135718500	135719500	1.5329589765933818
chr2	135718600	135719600	1.212643555180794
chr2	135718700	135719700	1.103395550987574
chr2	135718800	135719800	0.9527856583957302
chr2	135719200	135720200	1.7052018080410911
chr2	135719300	135720300	1.1792847790967602
chr2	135719400	135720400	1.0058215189679158
chr2	135719500	135720500	1.2132918587840904
chr2	135719600	135720600	1.1240621799366366
chr2	135719700	135720700	1.673470266123665
chr2	135719800	135720800	1.6922857912080287
chr2	135719900	135720900	0.8985760167987742
chr2	135720000	135721000	0.5935884694385889
chr2	135720100	135721100	-0.06592756003306585
chr2	135720200	135721200	0.13372833431322326
chr2	135720300	135721300	1.0675949920368992
chr2	135720400	135721400	1.5091046493668965
chr2	135720500	135721500	0.8388598258290422
chr2	135720600	135721600	1.6224150878370731
chr2	135720700	135721700	1.0458050642152168
chr2	135720800	135721800	0.8978776038533031
chr2	135720900	135721900	1.738552273234629
chr2	135721000	135722000	2.18439120544419
chr2	135721100	135722100	1.80321934243414
chr2	135721200	135722200	1.386259533756502
chr2	135721300	135722300	1.0552132715720328
chr2	135721400	135722400	0.7203074337340544
chr2	135721500	135722500	1.3179916134514775
chr2	135721600	135722600	0.7461422389568371
chr2	135721700	135722700	0.9174030126794775
chr2	135721800	135722800	1.3463420586473056
chr2	135723800	135724800	1.117255697107344
chr2	135723900	135724900	1.3763593538665373
chr2	135724000	135725000	1.7217751715763905
chr2	135724100	135725100	0.9875421342752452
chr2	135724200	135725200	0.5840912774147761
chr2	135724300	135725300	0.4068252265371001
chr2	135724400	135725400	0.5341900428832914
chr2	135724500	135725500	0.6093531602552809
chr2	135724600	135725600	0.3648067080903109
chr2	135724700	135725700	0.5893960207612381
chr2	135724800	135725800	0.4707843517268852
chr2	135724900	135725900	0.336680441418852
chr2	135725000	135726000	-0.18587012927839597
chr2	135725100	135726100	-0.8129550066520598
chr2	135725200	135726200	-1.0441223394059245
chr2	135725300	135726300	-0.8358771317888927
chr2	135727500	135728500	-0.4636032826305077
chr2	135727600	135728600	-0.4755627218147089
chr2	135727700	135728700	-0.0925803801573358
chr2	135727800	135728800	0.6004972907995624
chr2	135727900	135728900	0.7106177563181948
chr2	135728000	135729000	1.0050634869150803
chr2	135728100	135729100	0.9436446543025008
chr2	135728200	135729200	2.128032535256429
chr2	135728300	135729300	2.118468642905817
chr2	135729700	135730700	0.662251791628088
chr2	135729800	135730800	1.0400973402827292
chr2	135729900	135730900	0.993946393009144
chr2	135730000	135731000	1.2917711755179406
chr2	135732200	135733200	-0.3758950610738892
chr2	135732300	135733300	-0.5255769470940495
chr2	135732400	135733400	-0.7729918964028585
chr2	135732500	135733500	-0.8203611049066257
chr2	135732600	135733600	-0.7300841909051149
chr2	135732700	135733700	-0.3823145679848765
chr2	135732800	135733800	-0.9563196484853824
chr2	135732900	135733900	-1.0306848922180307
chr2	135733000	135734000	0.21558513274009986
chr2	135733100	135734100	0.5550365643830629
chr2	135733200	135734200	0.7413578890449198
chr2	135733300	135734300	1.4001206472539818
chr2	135733400	135734400	2.2458456530197424
chr2	135733500	135734500	1.901297465705364
chr2	135733600	135734600	1.859386122054892
chr2	135733700	135734700	1.3235291302986314
chr2	135733800	135734800	1.8162412889096191
chr2	135733900	135734900	1.5716444340493614
chr2	135734000	135735000	1.2978186846998254
chr2	135734100	135735100	0.6976781879633432
chr2	135734200	135735200	0.9245736213679252
chr2	135734400	135735400	0.5923777844340028
chr2	135736000	135737000	1.9929926930764832
chr2	135736100	135737100	2.345576218221712
chr2	135736200	135737200	2.466071391937969
chr2	135736300	135737300	2.3375443364071926
chr2	135736400	135737400	2.271381759500233
chr2	135736500	135737500	2.129525061798771
chr2	135736600	135737600	1.8007808413572015
chr2	135736700	135737700	1.7371195476112842
chr2	135736800	135737800	0.7346454122540452
chr2	135736900	135737900	0.02872997248849665
chr2	135737000	135738000	0.9549703323629762
chr2	135737100	135738100	-0.10782541553877638
chr2	135737200	135738200	0.14091273205150642
chr2	135737300	135738300	0.2474991746728548
chr2	135737400	135738400	0.8954115973544907
chr2	135737500	135738500	1.1626249457085684
chr2	135737600	135738600	0.9204474636854482
chr2	135737700	135738700	0.8261002066381687
chr2	135737800	135738800	1.1641218933690909
chr2	135737900	135738900	1.9940086166567328
chr2	135738000	135739000	2.0495987114982763
chr2	135738100	135739100	2.6203930088843044
chr2	135738200	135739200	2.43644260436574
chr2	135738300	135739300	2.4321337696333187
chr2	135738400	135739400	1.9928052278390609
chr2	135738500	135739500	2.089119686540476
chr2	135738600	135739600	2.4315721213192885
chr2	135738700	135739700	2.7330539693547786
chr2	135738800	135739800	2.896091805741581
chr2	135738900	135739900	3.0787139444180185
chr2	135739000	135740000	2.3876447356196
chr2	135739100	135740100	2.236834934275288
chr2	135739200	135740200	1.453440560227144
chr2	135739300	135740300	1.105450403064569
chr2	135739400	135740400	1.0039631668594828
chr2	135739500	135740500	0.7732300798422066
chr2	135739600	135740600	0.624991547295009
chr2	135739700	135740700	0.5631997601398904
chr2	135739800	135740800	0.35550289017861675
chr2	135739900	135740900	0.08070821174901043
chr2	135740000	135741000	0.6400325708421538
chr2	135740100	135741100	-0.05919028525931652
chr2	135740200	135741200	0.7645810422922339
chr2	135740300	135741300	0.8227669920319978
chr2	135740400	135741400	0.2713263964000679
chr2	135740500	135741500	-0.20529942450613306
chr2	135740600	135741600	0.10231942117494318
chr2	135740700	135741700	0.31194842843086823
chr2	135740800	135741800	0.8004366802369591
chr2	135740900	135741900	1.0035392132761387
chr2	135741000	135742000	0.8059781850253287
chr2	135741100	135742100	1.5666187229692443
chr2	135741200	135742200	1.0459714239642828
chr2	135743700	135744700	-0.16882258300667394
chr2	135743800	135744800	-0.38840370499935983
chr2	135743900	135744900	0.06437292670502122
chr2	135744000	135745000	0.9067471026568666
chr2	135744100	135745100	1.1153369674541809
chr2	135744200	135745200	1.4865659983568684
chr2	135745900	135746900	-0.4265429870849753
chr2	135746000	135747000	-0.5532764406436005
chr2	135746100	135747100	-0.6739034953688182
chr2	135746200	135747200	-0.8993851893658388
chr2	135746300	135747300	-0.8611882514784929
chr2	135747400	135748400	0.3884132579341748
chr2	135747500	135748500	0.565572330392326
chr2	135747600	135748600	0.37720459448957205
chr2	135747700	135748700	0.29434235740844994
chr2	135748800	135749800	0.0956943469248588
chr2	135748900	135749900	-0.025959808131570138
chr2	135749000	135750000	0.18504749720295566
chr2	135749100	135750100	0.07832539559544419
chr2	135749200	135750200	0.6213146806536538
chr2	135749300	135750300	1.0981426308197266
chr2	135749400	135750400	0.2420772461680161
chr2	135749500	135750500	0.3744089823238264
chr2	135749600	135750600	0.0837823690371014
chr2	135749700	135750700	0.44249093312089743
chr2	135749800	135750800	-0.12081472544301212
chr2	135751600	135752600	-1.1745458551819472
chr2	135751700	135752700	-1.102455969190431
chr2	135751800	135752800	-1.7565447014788167
chr2	135751900	135752900	-1.4238320321859437
chr2	135752000	135753000	-1.5809900929212704
chr2	135753100	135754100	-0.499084085858868
chr2	135753200	135754200	-0.4718444392627033
chr2	135753300	135754300	-0.4289211092546354
chr2	135753400	135754400	-0.15410395121126136
chr2	135753500	135754500	-0.2054483407941609
chr2	135753600	135754600	-0.5878969041589626
chr2	135753700	135754700	-0.9052246884232475
chr2	135753800	135754800	-1.0666571369581652
chr2	135753900	135754900	-0.5425011123832983
chr2	135754000	135755000	-1.1691691621412317
chr2	135754100	135755100	-0.7964637370885842
chr2	135754200	135755200	-1.235303273306567
chr2	135754300	135755300	-1.8426175896601047
chr2	135754400	135755400	-2.0569708584842976
chr2	135754500	135755500	-2.264806091705079
chr2	135754600	135755600	-1.7172293746085554
chr2	135754700	135755700	-1.6500907104023828
chr2	135754800	135755800	-2.074331288006161
chr2	135754900	135755900	-2.369988011439861
chr2	135755000	135756000	-2.1815718685223593
chr2	135755100	135756100	-2.223206076942269
chr2	135755200	135756200	-1.8420994408769709
chr2	135755300	135756300	-1.1219746031945694
chr2	135755400	135756400	-1.2161504125487954
chr2	135755500	135756500	-1.1938535458551254
chr2	135755600	135756600	-2.001497405367928
chr2	135755700	135756700	-1.817179290999556
chr2	135755800	135756800	-1.5513569757239531
chr2	135755900	135756900	-1.5554910782522242
chr2	135756000	135757000	-1.1872887159968324
chr2	135756100	135757100	-1.6189322266025077
chr2	135756200	135757200	-1.4722557190513912
chr2	135756300	135757300	-1.5428477301630314
chr2	135756400	135757400	-2.2959346952472957
chr2	135756500	135757500	-2.318460098192463
chr2	135756600	135757600	-2.277344069384664
chr2	135756700	135757700	-2.0467126107354843
chr2	135756800	135757800	-1.7132824757524991
chr2	135756900	135757900	-1.8248469578515831
chr2	135757000	135758000	-1.727751977804664
chr2	135758100	135759100	1.5364163874692809
chr2	135758200	135759200	1.5878901130993908
chr2	135758300	135759300	1.3969531472484842
chr2	135758400	135759400	0.7757639178141517
chr2	135758500	135759500	0.7315517118846074
chr2	135758600	135759600	0.29385431254886035
chr2	135758700	135759700	-0.03133006986615746
chr2	135759800	135760800	-0.03933897627257644
chr2	135759900	135760900	-0.512931167512107
chr2	135760000	135761000	-0.7701332225465418
chr2	135760100	135761100	-0.09160262095479213
chr2	135760200	135761200	0.8891207881094784
chr2	135760300	135761300	-0.17803883033460954
chr2	135760400	135761400	0.18822769428340533
chr2	135760500	135761500	0.18834109853094536
chr2	135760600	135761600	0.38737136974731257
chr2	135760700	135761700	0.4952500879634052
chr2	135760800	135761800	0.6133031632437117
chr2	135760900	135761900	0.7998711616255773
chr2	135761000	135762000	1.2475548963589638
chr2	135761100	135762100	0.8037765190981494
chr2	135761200	135762200	0.5850354340065993
chr2	135761300	135762300	1.0710041002173247
chr2	135761400	135762400	0.6297620857677378
chr2	135761500	135762500	0.2355347020284391
chr2	135761600	135762600	0.3092605719978059
chr2	135761700	135762700	0.11924962803316255
chr2	135761800	135762800	-0.05947861625143281
chr2	135761900	135762900	0.33524242614316085
chr2	135762000	135763000	0.046539409788770664
chr2	135762100	135763100	-0.09122962361452178
chr2	135762200	135763200	-0.26331243029657697
chr2	135762300	135763300	0.39819660875514185
chr2	135762400	135763400	0.4933953787598255
chr2	135762500	135763500	0.7826637632389875
chr2	135762600	135763600	1.3067475456852615
chr2	135762700	135763700	1.4280694392450668
chr2	135762800	135763800	1.4896189762397003
chr2	135762900	135763900	1.686716446553603
chr2	135763000	135764000	1.7770196479151081
chr2	135763100	135764100	1.5970525297747804
chr2	135763200	135764200	1.383707506010706
chr2	135763300	135764300	0.4701402197069578
chr2	135763400	135764400	0.3314364792218659
chr2	135763500	135764500	0.4946653191124881
chr2	135763600	135764600	0.642614125269837
chr2	135763700	135764700	0.7853036414146843
chr2	135763800	135764800	0.8262701872689732
chr2	135763900	135764900	0.6751888389111423
chr2	135764000	135765000	0.7668277912618752
chr2	135764100	135765100	1.0688070160521144
chr2	135764200	135765200	1.1894048292886703
chr2	135765700	135766700	-1.1130709162769028
chr2	135765800	135766800	-1.899697328635411
chr2	135765900	135766900	-2.2702297490243457
chr2	135766000	135767000	-1.700850125257196
chr2	135766100	135767100	-1.8296501191381984
chr2	135766200	135767200	-0.7134127098396527
chr2	135766300	135767300	-0.5089663783622603
chr2	135766400	135767400	-0.20550640055131605
chr2	135766500	135767500	-0.3300007984934777
chr2	135766600	135767600	0.6944600591719979
chr2	135766700	135767700	1.014283372535766
chr2	135766800	135767800	1.3872186128675148
chr2	135766900	135767900	1.415201608964587
chr2	135767000	135768000	1.0243831920825504
chr2	135767100	135768100	1.1217860135617943
chr2	135767200	135768200	0.8614159444736617
chr2	135767300	135768300	0.5489038311585916
chr2	135767400	135768400	0.20481394609766754
chr2	135767500	135768500	0.7623618818631808
chr2	135767600	135768600	0.2386241913037528
chr2	135769800	135770800	1.266531097132269
chr2	135769900	135770900	1.0932014639855143
chr2	135770000	135771000	1.4507986183999297
chr2	135770100	135771100	1.7325927894733348
chr2	135770200	135771200	1.922988238109452
chr2	135770300	135771300	2.6854252946965658
chr2	135770400	135771400	2.1525899766113463
chr2	135770500	135771500	2.3862407876170177
chr2	135770600	135771600	1.9196253850221168
chr2	135770700	135771700	1.8513312604561765
chr2	135770800	135771800	1.9306917603482632
chr2	135770900	135771900	2.4094813590338147
chr2	135771000	135772000	2.161975479901578
chr2	135771100	135772100	1.7303741378905213
chr2	135771200	135772200	1.3686397404343529
chr2	135771300	135772300	0.8506923470006496
chr2	135771400	135772400	1.2497621899702558
chr2	135771500	135772500	1.6399924247531652
chr2	135771600	135772600	1.8951366922825232
chr2	135771700	135772700	2.1000054770677585
chr2	135771800	135772800	2.0072317929932297
chr2	135771900	135772900	2.126912588529504
chr2	135773000	135774000	-1.4077657970706177
chr2	135773100	135774100	-1.520078139727129
chr2	135773200	135774200	-1.5445684779720978
chr2	135773300	135774300	-1.4428998640327069
chr2	135773400	135774400	-1.8307681553759148
chr2	135773500	135774500	-1.835685988887744
chr2	135773600	135774600	-2.123338811507163
chr2	135773700	135774700	-1.2925909063806007
chr2	135773800	135774800	-0.9696884756924922
chr2	135773900	135774900	-0.9330949305002704
chr2	135774000	135775000	-0.9804535372042945
chr2	135774100	135775100	-1.4669327548093467
chr2	135774200	135775200	-1.0167017394507298
chr2	135774300	135775300	-0.8760438413522519
chr2	135774400	135775400	-0.8032657833139846
chr2	135774500	135775500	-0.5035714225617642
chr2	135774600	135775600	-0.4001658253828063
chr2	135774700	135775700	-0.5481831562534136
chr2	135774800	135775800	-1.2070012928477931
chr2	135774900	135775900	-1.6365250995992375
chr2	135775000	135776000	-0.40817373346717467
chr2	135775100	135776100	0.6830893463793101
chr2	135775200	135776200	0.5987338113732755
chr2	135775300	135776300	0.6440591708986741
chr2	135775400	135776400	0.8743915709263115
chr2	135775500	135776500	0.8475103009765486
chr2	135775600	135776600	0.8502125802497266
chr2	135775700	135776700	-0.2752926779870222
chr2	135775800	135776800	0.6430165842396504
chr2	135775900	135776900	1.178893511754918
chr2	135776000	135777000	0.5276616066470547
chr2	135776100	135777100	0.4946612497981352
chr2	135776200	135777200	0.10247318534496032
chr2	135776300	135777300	-0.05995075432995287
chr2	135776400	135777400	0.5426784258449718
chr2	135776500	135777500	0.12294260672880288
chr2	135776600	135777600	0.2057520125699158
chr2	135776700	135777700	1.347695027289714
chr2	135776800	135777800	1.2030250200090895
chr2	135776900	135777900	1.2956865140175136
chr2	135778200	135779200	-1.5356475261518026
chr2	135778300	135779300	-0.8715485696374233
chr2	135778400	135779400	-0.5058169544430451
chr2	135778500	135779500	-0.4974670981214468
chr2	135778600	135779600	-1.315453984748707
chr2	135778700	135779700	-1.0463989206419029
chr2	135778800	135779800	-0.7519908014414125
chr2	135778900	135779900	0.004695535379860075
chr2	135779000	135780000	0.08657445793061089
chr2	135779100	135780100	0.5007810625531725
chr2	135779200	135780200	0.8738701017163639
chr2	135779300	135780300	0.611830849896325
chr2	135779400	135780400	0.8898401296431258
chr2	135779500	135780500	0.1271631305612534
chr2	135779600	135780600	0.629622151093024
chr2	135779700	135780700	0.2869273508882916
chr2	135779800	135780800	0.5692320655928212
chr2	135779900	135780900	0.4228454020193015
chr2	135780000	135781000	0.6356503824138507
chr2	135780100	135781100	0.7427837265624309
chr2	135780200	135781200	0.9834744616420628
chr2	135780300	135781300	0.785372159921811
chr2	135780400	135781400	0.5666837527203057
chr2	135780500	135781500	1.1740715044358674
chr2	135780600	135781600	1.1737074035254316
chr2	135780700	135781700	1.876643495217108
chr2	135780800	135781800	1.6589360694572377
chr2	135781900	135782900	2.256272481202376
chr2	135782000	135783000	1.7500876492708808
chr2	135782100	135783100	1.4242191292228692
chr2	135782200	135783200	1.5175682188469803
chr2	135782300	135783300	1.673462758019954
chr2	135782400	135783400	1.6746862970533158
chr2	135782500	135783500	1.7974160899847589
chr2	135782600	135783600	1.2611422572983093
chr2	135782700	135783700	1.3918930253948212
chr2	135782800	135783800	1.0133880749879511
chr2	135782900	135783900	0.41182854401291336
chr2	135783000	135784000	0.7095725546318834
chr2	135783100	135784100	1.144139267857019
chr2	135783200	135784200	1.2865345963711023
chr2	135783300	135784300	1.0786241263366825
chr2	135783400	135784400	1.231988843550281
chr2	135783500	135784500	1.5450923991408831
chr2	135783600	135784600	1.3845818921113178
chr2	135783700	135784700	1.1943831783331706
chr2	135783800	135784800	1.3475473855353437
chr2	135783900	135784900	1.490541392761113
chr2	135784000	135785000	1.1339859631900386
chr2	135784100	135785100	0.7821490544936482
chr2	135784200	135785200	0.4590276891917832
chr2	135784300	135785300	0.4746898844494791
chr2	135784400	135785400	0.16382410724436902
chr2	135784500	135785500	-0.5400268070121077
chr2	135784600	135785600	-0.1277118411899975
chr2	135785800	135786800	0.8684175451771939
chr2	135785900	135786900	0.6462755540254439
chr2	135786200	135787200	-0.2414453897824833
chr2	135786500	135787500	-0.06890676485632206
chr2	135786600	135787600	0.17591860686497945
chr2	135786700	135787700	0.14045318547781016
chr2	135786800	135787800	0.5168664051690942
chr2	135786900	135787900	1.061550518390177
chr2	135787000	135788000	2.06804507838352
chr2	135787100	135788100	2.4356004528611503
chr2	135787200	135788200	2.5760100115028397
chr2	135787300	135788300	3.0574283743739312
chr2	135787400	135788400	2.991941760135555
chr2	135787500	135788500	3.2513974221922632
chr2	135787600	135788600	3.163326096394645
chr2	135787700	135788700	3.16550197947061
chr2	135787800	135788800	2.9126237549294327
chr2	135787900	135788900	2.5990083367109658
chr2	135788000	135789000	2.2437489821671015
chr2	135788100	135789100	2.5292806301575985
chr2	135788200	135789200	2.7146988089229733
chr2	135788300	135789300	1.830683184342309
chr2	135788400	135789400	1.9753740715981425
chr2	135788500	135789500	2.3148044759911794
chr2	135788600	135789600	2.587871128102538
chr2	135788700	135789700	3.4996625435792468
chr2	135788800	135789800	3.383503816608395
chr2	135788900	135789900	3.270111343836628
chr2	135789000	135790000	2.9406200116807804
chr2	135789100	135790100	2.9213875889596457
chr2	135789200	135790200	2.87559881010849
chr2	135789300	135790300	3.5428524798232903
chr2	135789400	135790400	3.0803455985364896
chr2	135789500	135790500	3.0598143873984225
chr2	135789600	135790600	2.8091024449800965
chr2	135789700	135790700	2.338911546106014
chr2	135789800	135790800	3.1154595258094
chr2	135789900	135790900	3.712912220623508
chr2	135790000	135791000	4.102055176669623
chr2	135790100	135791100	3.733174525443093
chr2	135790200	135791200	3.670341651507142
chr2	135790300	135791300	3.355942023830868
chr2	135790400	135791400	3.8712369815477095
chr2	135790500	135791500	3.558277615599525
chr2	135790600	135791600	2.9044103341227783
chr2	135790700	135791700	1.7110613966008663
chr2	135790800	135791800	1.0542653070460184
chr2	135790900	135791900	-0.07295920072531653
chr2	135791000	135792000	-0.23581405612183381
chr2	135791100	135792100	-0.4493780669392457
chr2	135791200	135792200	-0.37528621866861067
chr2	135791300	135792300	0.0727221058670386
chr2	135791400	135792400	0.10684164404923124
chr2	135791500	135792500	0.4787561104965735
chr2	135791600	135792600	0.6410039587084557
chr2	135791700	135792700	1.0065593144782237
chr2	135791800	135792800	0.4655412126799298
chr2	135791900	135792900	0.8909522213381481
chr2	135792000	135793000	0.7157935053953285
chr2	135792100	135793100	0.7257881924217132
chr2	135792200	135793200	0.27207013797163004
chr2	135792300	135793300	0.1551972737610085
chr2	135792400	135793400	-0.20659656566622409
chr2	135792500	135793500	-0.24985017379770386
chr2	135792600	135793600	0.05721676891434947
chr2	135792700	135793700	0.11343681611399625
chr2	135792800	135793800	0.4648225938826181
chr2	135792900	135793900	-0.1300832166341877
chr2	135793000	135794000	0.026799197651536582
chr2	135793100	135794100	-0.1004778257399274
chr2	135794000	135795000	1.0909678376720213
chr2	135794100	135795100	1.6289171083177003
chr2	135794200	135795200	1.4445158195142391
chr2	135794300	135795300	2.086322325507446
chr2	135794400	135795400	2.161134326735496
chr2	135794500	135795500	1.3807630470008168
chr2	135794600	135795600	1.3533901573996774
chr2	135794700	135795700	0.974915939381623
chr2	135794800	135795800	0.7649388875722933
chr2	135795000	135796000	1.2022316834040516
chr2	135795100	135796100	0.4348676471312947
chr2	135795200	135796200	0.7724700226926345
chr2	135795300	135796300	0.11597073726311748
chr2	135795400	135796400	0.2228420792805331
chr2	135795500	135796500	1.3052039822799335
chr2	135795600	135796600	1.585956984038955
chr2	135795700	135796700	2.4457798666250294
chr2	135795800	135796800	2.77352227453686
chr2	135795900	135796900	2.838321713027192
chr2	135796000	135797000	3.204906986471298
chr2	135796100	135797100	3.814182023415962
chr2	135796200	135797200	3.7042985026023856
chr2	135796300	135797300	4.029857350942631
chr2	135796400	135797400	3.3565615913084352
chr2	135796500	135797500	2.580697009244084
chr2	135796600	135797600	2.4392176384866957
chr2	135796700	135797700	2.0515487522222475
chr2	135796800	135797800	1.0113545366885963
chr2	135796900	135797900	0.5116619261259006
chr2	135797000	135798000	0.6443252448431523
chr2	135797100	135798100	1.1513116850876493
chr2	135797200	135798200	1.4877764373102027
chr2	135797300	135798300	1.4898422386032293
chr2	135797400	135798400	1.3110948402861002
chr2	135797500	135798500	1.0524441783908831
chr2	135797600	135798600	0.8021908845001109
chr2	135797700	135798700	1.2748437631308749
chr2	135797800	135798800	2.03354200682234
chr2	135797900	135798900	2.193618979280985
chr2	135798000	135799000	1.6960758263629296
chr2	135798100	135799100	1.3269118921739256
chr2	135798200	135799200	0.9627136556694948
chr2	135798300	135799300	1.1537117926110996
chr2	135798400	135799400	0.4197694912733514
chr2	135798500	135799500	0.701622952166491
chr2	135798600	135799600	0.9604616187259158
chr2	135798700	135799700	0.3945313474632685
chr2	135798800	135799800	-0.05106244250399572
chr2	135798900	135799900	-0.22211198869346804
chr2	135799000	135800000	-0.08381101985279042
chr2	135799100	135800100	-0.17230771223123734
chr2	135799200	135800200	0.09519042487661633
chr2	135799300	135800300	-0.3566834771891364
chr2	135799400	135800400	0.2108347744119705
chr2	135799500	135800500	0.22387737154707946
chr2	135799600	135800600	-0.6558368432977376
chr2	135799700	135800700	0.19403679931483128
chr2	135799800	135800800	1.3898652140302203
chr2	135799900	135800900	1.9122072015957872
chr2	135800000	135801000	1.8518353474468383
chr2	135800100	135801100	2.1323984548987087
chr2	135800200	135801200	1.7819149386798359
chr2	135800300	135801300	2.031909294039535
chr2	135800400	135801400	2.2574014484312106
chr2	135800500	135801500	2.263880013630037
chr2	135800600	135801600	3.1599266617156423
chr2	135800700	135801700	2.1769547238798066
chr2	135800800	135801800	1.1450488527436202
chr2	135801400	135802400	-0.07451364233142133
chr2	135801500	135802500	0.4347500786000275
chr2	135801600	135802600	0.7043138350638029
chr2	135801700	135802700	0.5234824388137082
chr2	135801800	135802800	-0.07524871769061152
chr2	135801900	135802900	-0.15888233295916232
chr2	135802000	135803000	0.3427401950311204
chr2	135802100	135803100	0.4531412077918226
chr2	135802200	135803200	1.010967211618542
chr2	135802300	135803300	0.8121066788797452
chr2	135802400	135803400	1.113683299281472
chr2	135802500	135803500	0.34848692891182953
chr2	135802600	135803600	0.0761063743552042
chr2	135802700	135803700	0.09324230236205973
chr2	135802800	135803800	0.7810499381933972
chr2	135802900	135803900	1.0006187443558945
chr2	135803000	135804000	0.9692134062228082
chr2	135803100	135804100	1.1299225755241842
chr2	135803200	135804200	0.8378529299679747
chr2	135803300	135804300	0.9483909679803008
chr2	135803400	135804400	0.4151076989981647
chr2	135803500	135804500	1.327934581765276
chr2	135803600	135804600	1.7846334332030396
chr2	135803700	135804700	2.4726704742478094
chr2	135803800	135804800	2.112117551987569
chr2	135803900	135804900	2.6791608777895024
chr2	135804000	135805000	2.7906071325547535
chr2	135804100	135805100	2.867716414167204
chr2	135804200	135805200	3.0674065080599746
chr2	135804300	135805300	3.494909153984235
chr2	135804400	135805400	3.9052518116753365
chr2	135804500	135805500	3.6792142123567526
chr2	135804600	135805600	3.329999535099597
chr2	135804700	135805700	2.6926496538069884
chr2	135804800	135805800	3.056023739402552
chr2	135804900	135805900	2.6206305380534936
chr2	135805000	135806000	2.4257779738803866
chr2	135805100	135806100	2.0095413723192213
chr2	135805200	135806200	2.0375566945710166
chr2	135805300	135806300	2.0207536597677382
chr2	135805400	135806400	2.110528588298872
chr2	135805500	135806500	1.8042036898035032
chr2	135805600	135806600	1.376934276765267
chr2	135805700	135806700	1.7418814331182968
chr2	135805800	135806800	1.636725578832742
chr2	135805900	135806900	1.4088128751728841
chr2	135806000	135807000	1.2144276684305004
chr2	135806100	135807100	0.9483183839536676
chr2	135806200	135807200	1.491134208543942
chr2	135806300	135807300	1.5349302390014314
chr2	135806400	135807400	1.9795471561969844
chr2	135806500	135807500	2.5007586505755115
chr2	135806600	135807600	2.7222713077278464
chr2	135806700	135807700	2.462758102999163
chr2	135806800	135807800	2.475695211309049
chr2	135806900	135807900	1.9508104491700773
chr2	135807000	135808000	2.0948723482496305
chr2	135807100	135808100	2.4388086011724517
chr2	135807200	135808200	1.8627729968565183
chr2	135807300	135808300	1.2244943709423792
chr2	135807400	135808400	0.7911201658131098
chr2	135807500	135808500	0.6938021699783488
chr2	135807600	135808600	1.1502156584563608
chr2	135807700	135808700	1.2768423891879712
chr2	135807800	135808800	2.653373707484052
chr2	135807900	135808900	3.4559621493817887
chr2	135808000	135809000	3.6807707750536958
chr2	135808100	135809100	3.9494901767417234
chr2	135808200	135809200	4.236152569958555
chr2	135808300	135809300	4.990492543941103
chr2	135808400	135809400	5.1548106164841565
chr2	135808500	135809500	5.486689262921523
chr2	135808600	135809600	6.1202378022537935
chr2	135808700	135809700	6.57603369663908
chr2	135808800	135809800	5.662881224869618
chr2	135808900	135809900	5.731307963215812
chr2	135809000	135810000	5.53114469476582
chr2	135809100	135810100	5.3078446519709015
chr2	135809200	135810200	5.072267079739588
chr2	135809300	135810300	4.462440875824741
chr2	135809400	135810400	3.7399304547763617
chr2	135809500	135810500	3.1873916203583184
chr2	135809600	135810600	2.096780923636038
chr2	135809700	135810700	0.8236049393739099
chr2	135809800	135810800	0.83061048894395
chr2	135809900	135810900	0.25845048514500024
chr2	135810000	135811000	0.1421692468353584
chr2	135810100	135811100	0.2916643546466827
chr2	135810200	135811200	-0.241716486543902
chr2	135810300	135811300	-0.4045270334693094
chr2	135811300	135812300	0.9324138107830734
chr2	135811700	135812700	3.189731458020717
chr2	135811800	135812800	3.5936656596001324
chr2	135811900	135812900	3.858669044592
chr2	135812000	135813000	3.469034095787876
chr2	135812100	135813100	3.2422830171952777
chr2	135812200	135813200	3.476496937871071
chr2	135812300	135813300	3.048182729671944
chr2	135812400	135813400	2.556506341155022
chr2	135812500	135813500	2.269626965616677
chr2	135812600	135813600	1.8702890227725248
chr2	135812700	135813700	1.0974806607950154
chr2	135812800	135813800	0.3084173707113401
chr2	135812900	135813900	-0.26228941138271944
chr2	135813000	135814000	-0.4303302488782543
chr2	135813100	135814100	-0.8305604432429821
chr2	135813200	135814200	-0.4819492046740275
chr2	135813300	135814300	-0.4227868787325869
chr2	135813400	135814400	0.13174505053433616
chr2	135813500	135814500	0.06180487416113016
chr2	135813600	135814600	0.2354023011737533
chr2	135813700	135814700	0.21766206563956272
chr2	135813800	135814800	1.1014610719312732
chr2	135813900	135814900	1.1745734374356225
chr2	135814000	135815000	1.4756770896963016
chr2	135814100	135815100	1.8011332281108243
chr2	135814200	135815200	1.7518117632944046
chr2	135814300	135815300	1.9103960381390737
chr2	135814400	135815400	1.7760306671154218
chr2	135814500	135815500	1.6405279517572509
chr2	135814600	135815600	1.537136504511088
chr2	135814700	135815700	1.5684417998019202
chr2	135814800	135815800	0.8255317605709572
chr2	135814900	135815900	0.7037093779144772
chr2	135815000	135816000	0.2935180420422252
chr2	135815100	135816100	0.2495629861189536
chr2	135815200	135816200	0.25602736767955964
chr2	135815300	135816300	0.5165256374639269
chr2	135815400	135816400	0.3969358883013785
chr2	135815500	135816500	0.6406013006106274
chr2	135815600	135816600	0.22278402904325512
chr2	135815700	135816700	0.3393862863262197
chr2	135815800	135816800	0.16368334107261895
chr2	135815900	135816900	0.3524370372523
chr2	135816000	135817000	0.25078554614544313
chr2	135816100	135817100	0.5307202027795399
chr2	135816200	135817200	0.6236252854415855
chr2	135816300	135817300	0.4830695537439591
chr2	135816400	135817400	0.988642879090749
chr2	135816500	135817500	1.2177448486003524
chr2	135816600	135817600	2.137530677222066
chr2	135816700	135817700	2.111514316906145
chr2	135816800	135817800	2.8191943412783984
chr2	135816900	135817900	3.1731589444681543
chr2	135817000	135818000	3.550084624547384
chr2	135817100	135818100	3.239670372012452
chr2	135817200	135818200	2.7268975497518992
chr2	135818400	135819400	1.578391180421603
chr2	135818500	135819500	1.842132155208788
chr2	135818600	135819600	2.270271164358774
chr2	135818700	135819700	2.8752326582134176
chr2	135818800	135819800	3.183003163816704
chr2	135818900	135819900	3.3510539990008743
chr2	135819000	135820000	3.4344773002633207
chr2	135819100	135820100	3.8098491175206712
chr2	135819200	135820200	4.281610585607773
chr2	135819300	135820300	4.784998376449975
chr2	135819400	135820400	4.6300306941446285
chr2	135819500	135820500	4.952612251552138
chr2	135819600	135820600	4.663129946450576
chr2	135819700	135820700	4.0619744379497815
chr2	135819800	135820800	3.9542085363824406
chr2	135819900	135820900	4.1243748941767295
chr2	135820000	135821000	3.8995944139550636
chr2	135820100	135821100	4.004949619621353
chr2	135820200	135821200	3.053976497247642
chr2	135820300	135821300	2.752995851287704
chr2	135820400	135821400	2.130363680125651
chr2	135820500	135821500	1.1783291064586177
chr2	135820600	135821600	0.9808198968077564
chr2	135820700	135821700	0.3851866597038872
chr2	135820800	135821800	0.227714039768704
chr2	135820900	135821900	-0.5347044660978983
chr2	135821000	135822000	-0.10910902543863721
chr2	135821100	135822100	-0.945260513425418
chr2	135821200	135822200	-1.0375544878483456
chr2	135821300	135822300	-0.5031504854110136
chr2	135821400	135822400	0.04415862362679356
chr2	135821500	135822500	0.2987998940360442
chr2	135821600	135822600	0.6134522209024216
chr2	135821700	135822700	1.0551921204665926
chr2	135821800	135822800	1.034965233443427
chr2	135821900	135822900	1.377205977634412
chr2	135822000	135823000	0.9391865868743781
chr2	135822100	135823100	1.6116799624271516
chr2	135822200	135823200	2.03177731173636
chr2	135822300	135823300	1.4333517131004203
chr2	135822400	135823400	1.2172508728129818
chr2	135822500	135823500	1.2717642185819702
chr2	135822600	135823600	0.2184338843095681
chr2	135822700	135823700	0.10612086321994713
chr2	135822800	135823800	-0.7397584226694508
chr2	135822900	135823900	-1.1645202579033649
chr2	135823000	135824000	-1.0009223516096672
chr2	135823100	135824100	-1.2638561869750482
chr2	135823200	135824200	-1.0035034850153215
chr2	135823300	135824300	-0.4857294895420738
chr2	135823400	135824400	0.11515957917842773
chr2	135823500	135824500	0.19990561301269466
chr2	135823600	135824600	0.4001810252096836
chr2	135823700	135824700	-0.2404372231316508
chr2	135823800	135824800	0.6404919177799948
chr2	135823900	135824900	0.8472569882265758
chr2	135824000	135825000	1.050406656854831
chr2	135824100	135825100	0.7055925392075164
chr2	135824200	135825200	0.5049145731298241
chr2	135824300	135825300	0.6664927378317612
chr2	135824400	135825400	0.7239337770555687
chr2	135824500	135825500	0.8415203746850192
chr2	135824600	135825600	1.7234366197036792
chr2	135824700	135825700	2.974874024268553
chr2	135824800	135825800	2.415174654615494
chr2	135824900	135825900	2.4582609647461795
chr2	135825000	135826000	2.6198614952186183
chr2	135825100	135826100	3.213004309382584
chr2	135825200	135826200	2.8234861006799936
chr2	135825300	135826300	2.4175343295672067
chr2	135825400	135826400	1.862612534877504
chr2	135825700	135826700	0.26450952949132656
chr2	135826400	135827400	0.7774879334699171
chr2	135826500	135827500	1.3736223818119278
chr2	135826600	135827600	0.9389693573628888
chr2	135826700	135827700	1.052639143536484
chr2	135826800	135827800	1.1130505943021436
chr2	135826900	135827900	1.9636518890238768
chr2	135827000	135828000	1.9669287995336473
chr2	135827100	135828100	1.9091889498275199
chr2	135827200	135828200	1.7359315874459096
chr2	135827300	135828300	1.4003991127415063
chr2	135827400	135828400	1.870666869795124
chr2	135827500	135828500	1.167750790142294
chr2	135827600	135828600	1.3492707990658095
chr2	135827700	135828700	1.978088277200433
chr2	135827800	135828800	2.1133436446905116
chr2	135827900	135828900	1.2523267312834656
chr2	135828000	135829000	1.4191088266150662
chr2	135828100	135829100	0.8792828392868236
chr2	135828200	135829200	0.9654936552638532
chr2	135828300	135829300	0.9647853954714934
chr2	135828400	135829400	0.7637694464458461
chr2	135828500	135829500	1.4189319872316914
chr2	135828600	135829600	1.3838257996222425
chr2	135828700	135829700	1.4249368058878584
chr2	135828800	135829800	0.9691790487554944
chr2	135829000	135830000	0.9678169326234863
chr2	135829100	135830100	0.6537433215244902
chr2	135829200	135830200	0.5261782227822807
chr2	135829300	135830300	0.482044501799857
chr2	135829400	135830400	0.5341421248247729
chr2	135829500	135830500	0.13375817357792896
chr2	135829600	135830600	-0.3021470963103939
chr2	135829700	135830700	-0.7039610567819926
chr2	135829800	135830800	-0.08212683828761944
chr2	135829900	135830900	-0.22831109406643896
chr2	135830000	135831000	-0.13541648072499102
chr2	135830100	135831100	0.1300559363647287
chr2	135830200	135831200	0.06703718449230728
chr2	135830300	135831300	0.5545748741285252
chr2	135830400	135831400	0.3521768372427809
chr2	135830500	135831500	0.26536190776293483
chr2	135830600	135831600	0.6652008611242819
chr2	135830700	135831700	0.5947511421671159
chr2	135830800	135831800	0.7666967180542473
chr2	135830900	135831900	0.7961502637955851
chr2	135831000	135832000	0.681327643609721
chr2	135831100	135832100	0.6653067149294115
chr2	135831200	135832200	0.9931216638504412
chr2	135831300	135832300	0.6997062775321441
chr2	135831400	135832400	0.7055044983662464
chr2	135837700	135838700	-1.8786555103129257
chr2	135837800	135838800	-1.7807375929315392
chr2	135837900	135838900	-2.0546076360745302
chr2	135838000	135839000	-1.5086289846489034
chr2	135838100	135839100	-1.6073553674480296
chr2	135838200	135839200	-1.191031432669483
chr2	135838300	135839300	-1.2471270434506825
chr2	135838400	135839400	-1.0730308022084207
chr2	135838500	135839500	-0.914253302880328
chr2	135838600	135839600	-0.9075656283541924
chr2	135838700	135839700	-0.4578097206564035
chr2	135838800	135839800	-0.6736464194937251
chr2	135838900	135839900	-0.0244180875774312
chr2	135839000	135840000	-0.20704964165861453
chr2	135839100	135840100	-0.15214443333123162
chr2	135839200	135840200	-0.5918557214991381
chr2	135839300	135840300	-1.0919814966536363
chr2	135839400	135840400	-0.7578594669432209
chr2	135839500	135840500	-0.8170896078945085
chr2	135839600	135840600	-1.0770350670359154
chr2	135839700	135840700	-0.9893387969119082
chr2	135839800	135840800	-0.7405858989079314
chr2	135839900	135840900	-0.4319380261165573
chr2	135840000	135841000	-0.3747450837405196
chr2	135840100	135841100	-0.14876422591971605
chr2	135840200	135841200	1.0716302919678795
chr2	135840300	135841300	1.8038377485748929
chr2	135840400	135841400	1.4360984804968038
chr2	135840500	135841500	1.5703465913862211
chr2	135840600	135841600	1.8849497076174888
chr2	135840700	135841700	1.4827786835935717
chr2	135840800	135841800	1.5636978494853893
chr2	135840900	135841900	1.08633491664545
chr2	135841000	135842000	0.657577919475809
chr2	135841100	135842100	0.6509222355806489
chr2	135841200	135842200	0.04120416699787318
chr2	135841300	135842300	-0.4027939296090912
chr2	135841400	135842400	-0.9961681900365014
chr2	135841500	135842500	-1.1437003244048969
chr2	135841600	135842600	-1.5311264060744916
chr2	135841700	135842700	-1.3036103115065656
chr2	135841800	135842800	-1.6489856301880168
chr2	135841900	135842900	-1.7271512083494542
chr2	135842000	135843000	-1.4293910930080538
chr2	135842100	135843100	-1.5572618776801308
chr2	135842200	135843200	-1.7668756330513995
chr2	135842300	135843300	-1.169449583890687
chr2	135842400	135843400	-0.7336887567692417
chr2	135842500	135843500	-0.3456395802065745
chr2	135842600	135843600	0.33945502541579986
chr2	135842700	135843700	0.6613509524701514
chr2	135843800	135844800	2.155714014975921
chr2	135843900	135844900	2.3955110491184217
chr2	135844000	135845000	2.2032557575079537
chr2	135844100	135845100	2.3547156656421
chr2	135844200	135845200	2.396425215519072
chr2	135844300	135845300	2.2228167000181487
chr2	135844400	135845400	1.4047293759786386
chr2	135844500	135845500	1.1351902940015353
chr2	135844600	135845600	1.0720654852069444
chr2	135844700	135845700	0.6210453655484902
chr2	135844800	135845800	0.7060459419737233
chr2	135844900	135845900	-0.6814589859884604
chr2	135845000	135846000	-0.7615219924286727
chr2	135845100	135846100	-0.3231796434180184
chr2	135845200	135846200	-0.7236523548813829
chr2	135845300	135846300	-0.49057625691475504
chr2	135845400	135846400	0.006762191799267296
chr2	135845500	135846500	-0.2235423397130636
chr2	135845600	135846600	0.5901071485143821
chr2	135845700	135846700	1.430108749074127
chr2	135845800	135846800	1.2575744318866364
chr2	135845900	135846900	2.1997360006325097
chr2	135846000	135847000	2.3921272819759225
chr2	135846100	135847100	1.7688818846015248
chr2	135846200	135847200	1.8751438850848727
chr2	135846300	135847300	1.100146134955126
chr2	135846400	135847400	0.9556166871855946
chr2	135846500	135847500	1.2731882466201232
chr2	135846600	135847600	0.7158116570840027
chr2	135846700	135847700	-0.13776743551536014
chr2	135846800	135847800	0.3375662794165193
chr2	135846900	135847900	0.3267624882779116
chr2	135847000	135848000	0.13759113185097674
chr2	135847100	135848100	0.2640288433453769
chr2	135847200	135848200	0.5282990832722397
chr2	135847300	135848300	1.5009282608421273
chr2	135847400	135848400	1.79785352623393
chr2	135847500	135848500	1.7206742160194612
chr2	135847600	135848600	1.783969362816934
chr2	135847700	135848700	2.370368350631516
chr2	135847800	135848800	2.3870696204019226
chr2	135847900	135848900	2.4019469774676674
chr2	135848000	135849000	2.6954518693297893
chr2	135848100	135849100	2.795469342429392
chr2	135848200	135849200	2.3340529528300933
chr2	135848300	135849300	2.322784107279675
chr2	135848400	135849400	1.4623545571281489
chr2	135848500	135849500	1.5415124599620835
chr2	135848600	135849600	0.9744951618470452
chr2	135848700	135849700	-0.11564793661779442
chr2	135848800	135849800	-0.26814108389445296
chr2	135848900	135849900	-0.7518101974105029
chr2	135849000	135850000	-0.9778758376478504
chr2	135849100	135850100	-1.6498349227668492
chr2	135849200	135850200	-1.1973515271900106
chr2	135849300	135850300	-1.4340730301061058
chr2	135849400	135850400	-0.8394737666324796
chr2	135849500	135850500	-1.538655211782684
chr2	135849600	135850600	-1.9387136173931725
chr2	135849700	135850700	-2.2849764617647805
chr2	135849800	135850800	-1.9749691105502043
chr2	135849900	135850900	-1.210964164906609
chr2	135850000	135851000	-0.6758192776273682
chr2	135850100	135851100	-0.2057076112178125
chr2	135850200	135851200	-0.40888477194064826
chr2	135850300	135851300	0.1064061962966586
chr2	135850400	135851400	0.2101308320276957
chr2	135850500	135851500	1.88264224281712
chr2	135850600	135851600	3.171691833684553
chr2	135850700	135851700	3.6242937151030867
chr2	135850800	135851800	2.9576409797527266
chr2	135850900	135851900	2.9117756013705995
chr2	135851000	135852000	2.5363296912078863
chr2	135851100	135852100	2.793559829501683
chr2	135851200	135852200	1.980260584998701
chr2	135851300	135852300	1.3964071729797478
chr2	135851400	135852400	1.6483591484111004
chr2	135851500	135852500	0.6488510700993353
chr2	135851600	135852600	-0.4653906403304197
chr2	135851700	135852700	-0.3560000395603305
chr2	135851800	135852800	0.1583901662971921
chr2	135851900	135852900	-0.03735693328920102
chr2	135852000	135853000	-0.5786300289313372
chr2	135852100	135853100	-0.5339200934820463
chr2	135852200	135853200	-0.04165882617746475
chr2	135852300	135853300	-0.6301398933982801
chr2	135852400	135853400	-1.419076341389799
chr2	135852500	135853500	-2.446968133523696
chr2	135852600	135853600	-2.111055102271044
chr2	135852700	135853700	-2.038512866363257
chr2	135852800	135853800	-3.1966909558730667
chr2	135852900	135853900	-3.5924066194209643
chr2	135853000	135854000	-2.985333769593018
chr2	135853100	135854100	-3.7019174726681285
chr2	135853200	135854200	-3.5514099038482683
chr2	135854600	135855600	1.3184489172881482
chr2	135854700	135855700	1.1145560356476896
chr2	135854800	135855800	0.4168146316354617
chr2	135854900	135855900	0.13022982077270118
chr2	135855000	135856000	0.2754947435109683
chr2	135855100	135856100	-0.5838359681759066
chr2	135855200	135856200	-0.5843513225806367
chr2	135855300	135856300	-1.420479167734844
chr2	135855400	135856400	-1.4828899093439252
chr2	135855500	135856500	-1.5586414196666705
chr2	135855600	135856600	-1.3409142670260257
chr2	135855700	135856700	-1.2495044625979743
chr2	135855800	135856800	-0.11757811307359844
chr2	135855900	135856900	-0.3091824665772962
chr2	135856000	135857000	-0.24910311657161205
chr2	135856100	135857100	-0.3884779964075582
chr2	135856200	135857200	-0.2003293943862856
chr2	135856300	135857300	0.5003037175294461
chr2	135856400	135857400	0.6478074433493399
chr2	135856500	135857500	0.526070608902365
chr2	135856600	135857600	0.8104597371875607
chr2	135856700	135857700	0.9837452419391256
chr2	135856800	135857800	0.053972271888486745
chr2	135856900	135857900	0.4338970195240668
chr2	135857000	135858000	0.9024285640917242
chr2	135857100	135858100	1.451855626661433
chr2	135857200	135858200	1.1212820899808127
chr2	135857300	135858300	1.9734448431337843
chr2	135857400	135858400	1.806247945596483
chr2	135857500	135858500	2.097534822644876
chr2	135857600	135858600	1.9028516665267288
chr2	135857700	135858700	1.6643017039088508
chr2	135857800	135858800	1.3096248943127975
chr2	135857900	135858900	1.6398501562909122
chr2	135858000	135859000	1.0875336108095324
chr2	135858100	135859100	0.8828820751684502
chr2	135858200	135859200	1.2576239178497972
chr2	135858300	135859300	0.7291960114367748
chr2	135858400	135859400	1.6753023271173293
chr2	135858500	135859500	1.2703205845726764
chr2	135858600	135859600	1.3933878797222152
chr2	135858700	135859700	1.0741833377151664
chr2	135858800	135859800	1.489771080267739
chr2	135858900	135859900	1.1406443782767002
chr2	135859000	135860000	0.9761668371646725
chr2	135860000	135861000	-0.8499565923832563
chr2	135860100	135861100	-1.4754703452284232
chr2	135860200	135861200	-1.833109797738541
chr2	135860300	135861300	-1.578395723150326
chr2	135860400	135861400	-1.7124869494979118
chr2	135860500	135861500	-2.4173043524234803
chr2	135860600	135861600	-2.3547126404996885
chr2	135860700	135861700	-1.6248546692465051
chr2	135860800	135861800	-1.2300464336718058
chr2	135860900	135861900	-0.4796607043562335
chr2	135861000	135862000	-0.3188823968091307
chr2	135861100	135862100	0.38439902555314337
chr2	135861200	135862200	0.2707429300703598
chr2	135861300	135862300	0.3491427227857153
chr2	135861400	135862400	0.2934888093937675
chr2	135861500	135862500	0.42055506258766856
chr2	135861600	135862600	0.20782356937295696
chr2	135861700	135862700	0.1882998203866048
chr2	135861800	135862800	-0.5703368229132715
chr2	135861900	135862900	-0.6495286201917574
chr2	135862000	135863000	-0.6200401632067677
chr2	135862100	135863100	-1.0824584006180848
chr2	135862200	135863200	-0.8361610268010529
chr2	135862300	135863300	-0.7597104485432215
chr2	135862400	135863400	-0.3491666449661057
chr2	135862500	135863500	0.01822696281526244
chr2	135862600	135863600	0.4842267578996296
chr2	135862700	135863700	0.4728016776469608
chr2	135862800	135863800	1.1382372355808228
chr2	135862900	135863900	1.4667689819643417
chr2	135863000	135864000	1.0746145899267254
chr2	135863100	135864100	1.1396419012933283
chr2	135863200	135864200	1.395028312700708
chr2	135863300	135864300	1.0862545913525117
chr2	135863400	135864400	0.8688847888625607
chr2	135863500	135864500	0.8181003491945379
chr2	135863600	135864600	0.34659621223712955
chr2	135863700	135864700	0.0711106054780071
chr2	135863800	135864800	-0.2376507415003142
chr2	135863900	135864900	-0.6597137160412035
chr2	135864000	135865000	-0.4878609533799333
chr2	135864100	135865100	-0.13185539530153675
chr2	135864200	135865200	-0.3191813652883135
chr2	135864300	135865300	-0.4588275014716652
chr2	135864400	135865400	-1.2811936892356266
chr2	135864500	135865500	-0.7625589137449622
chr2	135864600	135865600	-0.04221675648276855
chr2	135864700	135865700	-0.5937970542405222
chr2	135864800	135865800	-0.9399781824005286
chr2	135864900	135865900	-1.1647794349490843
chr2	135865000	135866000	-0.2641930391307868
chr2	135865100	135866100	-0.7970481843052866
chr2	135865200	135866200	-0.464192565942411
chr2	135865300	135866300	0.1345892893981755
chr2	135865400	135866400	1.116326160137316
chr2	135865500	135866500	1.3589025328042197
chr2	135865600	135866600	0.995042984551951
chr2	135865700	135866700	1.7877269068809962
chr2	135865800	135866800	2.14700763115147
chr2	135865900	135866900	3.349133540813509
chr2	135866000	135867000	2.901131173068065
chr2	135866100	135867100	3.2285437282165375
chr2	135866200	135867200	2.8963310637916835
chr2	135866300	135867300	3.0012547762688766
chr2	135866400	135867400	1.920484422958304
chr2	135866500	135867500	1.5818058834807092
chr2	135866600	135867600	1.4112405110240418
chr2	135866700	135867700	1.617269479726387
chr2	135866800	135867800	1.6109338000711708
chr2	135866900	135867900	0.6720773362749949
chr2	135867000	135868000	0.1916239344602893
chr2	135867100	135868100	0.2696814894074558
chr2	135867200	135868200	0.22200535586071948
chr2	135867300	135868300	-0.06082705105096351
chr2	135867400	135868400	0.8617494804077518
chr2	135867500	135868500	0.9029491606441296
chr2	135867600	135868600	1.2979707152499935
chr2	135867700	135868700	1.3566112363147338
chr2	135867800	135868800	1.7147101460497198
chr2	135867900	135868900	1.9672864773714989
chr2	135868000	135869000	1.8907815964033643
chr2	135868100	135869100	1.8481776243149588
chr2	135868200	135869200	1.8628515304169169
chr2	135868300	135869300	1.807194439628568
chr2	135868400	135869400	1.9477523467779119
chr2	135869400	135870400	0.883541749431141
chr2	135869500	135870500	1.3407235027535829
chr2	135869600	135870600	1.0423665256029595
chr2	135869700	135870700	1.0088774565413057
chr2	135869800	135870800	0.4121231980029361
chr2	135869900	135870900	1.6380482650692
chr2	135870000	135871000	1.709661455597609
chr2	135870100	135871100	0.3904217067778537
chr2	135870200	135871200	0.1723807879784501
chr2	135870300	135871300	0.1822135148919122
chr2	135870400	135871400	0.026555016382621126
chr2	135870500	135871500	0.20626342668692266
chr2	135870600	135871600	1.0173922231308044
chr2	135870700	135871700	0.749285186169841
chr2	135870800	135871800	1.6192348447914555
chr2	135870900	135871900	0.9504371925262124
chr2	135871000	135872000	1.0275928334135778
chr2	135871100	135872100	2.2526911344200085
chr2	135871200	135872200	2.2465710627398727
chr2	135871300	135872300	2.5428906886072378
chr2	135871400	135872400	3.113728336525238
chr2	135871500	135872500	2.830848636058573
chr2	135871600	135872600	2.6217825369565384
chr2	135871700	135872700	2.1763411545394296
chr2	135871800	135872800	1.5122694393615466
chr2	135871900	135872900	1.021137322738002
chr2	135872000	135873000	1.0240553755668855
chr2	135872100	135873100	0.5390992256275894
chr2	135872200	135873200	0.4066213008608923
chr2	135872300	135873300	-0.2465422854876257
chr2	135872400	135873400	-1.0217098471055293
chr2	135872500	135873500	-1.1532703726008708
chr2	135872600	135873600	-1.684940786639071
chr2	135872700	135873700	-0.8201196542054193
chr2	135872800	135873800	-0.8797305822368708
chr2	135872900	135873900	-1.0287104453799705
chr2	135873000	135874000	-1.13031057811839
chr2	135873100	135874100	-1.2369700246231097
chr2	135873200	135874200	0.4110153051181056
chr2	135873300	135874300	0.3720820183713792
chr2	135873400	135874400	0.9020883465845916
chr2	135873500	135874500	1.0808279749174208
chr2	135873600	135874600	1.777268683315636
chr2	135873700	135874700	1.2692656171156949
chr2	135873800	135874800	1.1718339747464734
chr2	135873900	135874900	0.5966615657434905
chr2	135874000	135875000	0.3458168794118134
chr2	135874100	135875100	0.05046530135475295
chr2	135874200	135875200	-0.7027972334110716
chr2	135874300	135875300	0.049689749372195766
chr2	135874400	135875400	-0.5234426191502672
chr2	135874500	135875500	-0.8752822868692037
chr2	135874600	135875600	-1.2642707775776654
chr2	135874700	135875700	-1.2295776034511896
chr2	135874800	135875800	-1.4073212361005358
chr2	135874900	135875900	0.39822615574710296
chr2	135875000	135876000	0.40120674230751835
chr2	135875100	135876100	0.9109882472395252
chr2	135875200	135876200	1.5751543510947563
chr2	135875300	135876300	1.3541932384138506
chr2	135875400	135876400	2.0732930567690104
chr2	135875500	135876500	1.8869014310526555
chr2	135875600	135876600	2.450667757495624
chr2	135875700	135876700	2.2206306895036434
chr2	135875800	135876800	2.2750221978317136
chr2	135875900	135876900	1.2429069022214323
chr2	135876000	135877000	1.1022228306328736
chr2	135876100	135877100	0.7479548649841298
chr2	135876200	135877200	0.29162182889441285
chr2	135879000	135880000	1.7632427708997933
chr2	135879100	135880100	1.7807955239364244
chr2	135879200	135880200	1.84297999938098
chr2	135880300	135881300	1.6038890808579367
chr2	135880400	135881400	1.7585430280424383
chr2	135880500	135881500	2.441031196896232
chr2	135880600	135881600	2.0922526085672537
chr2	135880700	135881700	1.8826671199120624
chr2	135880800	135881800	1.8874542714393008
chr2	135880900	135881900	2.648170398896535
chr2	135881000	135882000	2.1992177750268898
chr2	135881100	135882100	2.204044867535311
chr2	135881200	135882200	2.503196762015583
chr2	135881300	135882300	2.670594701787691
chr2	135881400	135882400	2.587768356822276
chr2	135881500	135882500	1.6385933693151995
chr2	135881600	135882600	2.263970880487082
chr2	135881700	135882700	1.7568754638445012
chr2	135881800	135882800	2.2515770547471705
chr2	135881900	135882900	1.626767742519068
chr2	135882000	135883000	2.2966164217322014
chr2	135882100	135883100	2.4898985107718508
chr2	135882200	135883200	2.233088806920214
chr2	135882300	135883300	2.4185382517209426
chr2	135882400	135883400	2.656772657937915
chr2	135882500	135883500	2.8777994014049586
chr2	135882600	135883600	2.347607759813418
chr2	135882700	135883700	2.4752980425112634
chr2	135882800	135883800	2.247119239168621
chr2	135882900	135883900	2.1353185800387418
chr2	135883000	135884000	2.1818663671020952
chr2	135883100	135884100	2.4079780719090302
chr2	135883200	135884200	2.6855803013754382
chr2	135883300	135884300	2.9307573100421185
chr2	135883400	135884400	2.090084356093544
chr2	135883500	135884500	1.9408126338179672
chr2	135883600	135884600	2.5567682813639534
chr2	135883700	135884700	2.7012966501082145
chr2	135883800	135884800	2.470282254409942
chr2	135883900	135884900	2.5907785759282715
chr2	135884000	135885000	2.5272665959691176
chr2	135884100	135885100	2.2802199339261118
chr2	135884200	135885200	2.2059563699457323
chr2	135884300	135885300	1.6582853780215212
chr2	135884400	135885400	2.188518570444656
chr2	135884500	135885500	2.0709033635166603
chr2	135884600	135885600	1.2814346528238605
chr2	135885400	135886400	2.118100492591956
chr2	135885500	135886500	2.3555793729319237
chr2	135885600	135886600	2.9730617043912706
chr2	135885700	135886700	3.3908773236997938
chr2	135885800	135886800	3.4127768029358494
chr2	135887600	135888600	2.6638777661137727
chr2	135887700	135888700	2.6298490962361623
chr2	135887800	135888800	2.231503978100536
chr2	135887900	135888900	2.5847838715346088
chr2	135888000	135889000	2.332210312828149
chr2	135888100	135889100	2.3275542434811247
chr2	135888200	135889200	2.772701950875703
chr2	135888300	135889300	1.8612257682011148
chr2	135888400	135889400	2.274801184041869
chr2	135888500	135889500	2.325484531080146
chr2	135888600	135889600	1.6390104262297975
chr2	135888700	135889700	2.0017062301231805
chr2	135888800	135889800	2.6968093132480258
chr2	135888900	135889900	2.3117087240854253
chr2	135889000	135890000	1.9832000231210714
chr2	135889100	135890100	2.155217992755769
chr2	135889200	135890200	1.757788112002511
chr2	135889300	135890300	2.9448948403494337
chr2	135889400	135890400	2.447822795729838
chr2	135889500	135890500	2.617686923979112
chr2	135889600	135890600	2.7270891989244657
chr2	135889700	135890700	2.2496215345362325
chr2	135889800	135890800	1.9867601114608797
chr2	135889900	135890900	2.1316842472401256
chr2	135890000	135891000	2.718606026326376
chr2	135890100	135891100	2.798929423773295
chr2	135890200	135891200	2.667386982172244
chr2	135890300	135891300	2.681800910809653
chr2	135890400	135891400	3.208474650158617
chr2	135890500	135891500	3.126805948659212
chr2	135890600	135891600	3.378796435839892
chr2	135890700	135891700	3.49557953527996
chr2	135890800	135891800	3.1754093096680065
chr2	135890900	135891900	3.1715945971021138
chr2	135891000	135892000	3.2553849519035514
chr2	135891100	135892100	2.6747184409700058
chr2	135891200	135892200	2.5112652918610503
chr2	135891300	135892300	1.863806800847108
chr2	135891400	135892400	1.5315669447045208
chr2	135891500	135892500	1.683482659874436
chr2	135891600	135892600	1.1633330128650714
chr2	135891700	135892700	1.1234239775089014
chr2	135891800	135892800	1.4587591890452811
chr2	135891900	135892900	1.3366969415590395
chr2	135892000	135893000	0.9047827502485235
chr2	135892100	135893100	1.5611661887477657
chr2	135892200	135893200	2.02087502134408
chr2	135892300	135893300	1.9570946590295284
chr2	135892400	135893400	1.6061399651686914
chr2	135892500	135893500	1.49816414691015
chr2	135892600	135893600	1.4179109024190544
chr2	135892700	135893700	1.6499389745315638
chr2	135892800	135893800	1.5148782695792955
chr2	135892900	135893900	1.2653868670331383
chr2	135893000	135894000	1.5331013893193701
chr2	135893100	135894100	1.3479948582666221
chr2	135893200	135894200	1.1139882345314365
chr2	135893300	135894300	0.8924628434631519
chr2	135893400	135894400	0.2605660862204941
chr2	135893500	135894500	-1.0396551451132992
chr2	135893600	135894600	-0.8903204571436014
chr2	135893700	135894700	-1.034475097589367
chr2	135893800	135894800	-1.2674957584397313
chr2	135893900	135894900	-0.9659793973606792
chr2	135894000	135895000	-1.2143752971467716
chr2	135894100	135895100	-1.6562718516447443
chr2	135894200	135895200	-1.7300907287325178
chr2	135894300	135895300	-1.707661712780115
chr2	135894400	135895400	-0.917560847517138
chr2	135894500	135895500	0.225273869242176
chr2	135894600	135895600	0.4069441262206398
chr2	135895700	135896700	2.537348863845163
chr2	135895800	135896800	2.223558783624688
chr2	135895900	135896900	2.426339695257647
chr2	135896000	135897000	2.1037276666533287
chr2	135896100	135897100	2.287998462802552
chr2	135896200	135897200	1.890661670510764
chr2	135896300	135897300	1.7804792700516296
chr2	135896400	135897400	1.5574458659782764
chr2	135896500	135897500	1.9520247456616409
chr2	135896600	135897600	1.9219583123099904
chr2	135896700	135897700	1.7119319239551627
chr2	135896800	135897800	2.496005310625089
chr2	135896900	135897900	2.3075964393922472
chr2	135897000	135898000	2.3007274441490027
chr2	135897100	135898100	2.3908668576444603
chr2	135897200	135898200	2.4972914622058924
chr2	135897300	135898300	2.27474119972819
chr2	135897400	135898400	2.5728238916653488
chr2	135897500	135898500	2.2182096741171016
chr2	135897600	135898600	2.9045514514611765
chr2	135897700	135898700	2.689304400961675
chr2	135897800	135898800	2.1305096212144665
chr2	135897900	135898900	2.5703550501072714
chr2	135898000	135899000	2.4101012818308454
chr2	135898100	135899100	2.37709628276062
chr2	135898200	135899200	2.1898691029279282
chr2	135898300	135899300	2.1792228035697936
chr2	135898400	135899400	2.270488089574276
chr2	135898500	135899500	2.2867398446485088
chr2	135898600	135899600	2.1721669797173537
chr2	135898700	135899700	2.201687992709197
chr2	135898800	135899800	2.039287954022249
chr2	135898900	135899900	1.6053214599069965
chr2	135899000	135900000	1.8640842174125771
chr2	135899100	135900100	2.0170052545405435
chr2	135899200	135900200	2.8969228517252423
chr2	135899300	135900300	2.7893330745143814
chr2	135899400	135900400	2.427232004183328
chr2	135899500	135900500	2.86416512068892
chr2	135899600	135900600	2.45397818953833
chr2	135899700	135900700	2.4209321906521577
chr2	135899800	135900800	2.7146329159000957
chr2	135899900	135900900	2.29968100426808
chr2	135900000	135901000	1.6428850670969752
chr2	135900100	135901100	1.490735693162193
chr2	135900200	135901200	0.06265869308672385
chr2	135900300	135901300	-0.12986048649619014
chr2	135900400	135901400	0.20939590283605405
chr2	135900500	135901500	-0.1113704520072798
chr2	135900600	135901600	-0.0840799910816589
chr2	135900700	135901700	0.26231711939899743
chr2	135900800	135901800	0.3505164352386372
chr2	135900900	135901900	0.7429567851247373
chr2	135901000	135902000	1.2618286886860501
chr2	135901100	135902100	1.0296140442019688
chr2	135901200	135902200	1.5418007136038994
chr2	135901300	135902300	1.710116805139728
chr2	135901400	135902400	1.20308241011017
chr2	135901500	135902500	1.0755935592643997
chr2	135901600	135902600	0.8509889019644803
chr2	135901700	135902700	0.6481363640078197
chr2	135901800	135902800	0.4360692853895338
chr2	135901900	135902900	0.6351716048238661
chr2	135902000	135903000	0.2677871040261976
chr2	135902100	135903100	0.5263198269358956
chr2	135902200	135903200	1.0413167556838174
chr2	135902300	135903300	0.8825066196495402
chr2	135902400	135903400	1.4582180431877767
chr2	135902500	135903500	0.9187563575469968
chr2	135902600	135903600	1.284653654968171
chr2	135902700	135903700	1.0701679296810176
chr2	135902800	135903800	1.1146439121811391
chr2	135902900	135903900	0.6311844409680454
chr2	135903000	135904000	-0.05019346539917045
chr2	135903100	135904100	-0.24351956116045506
chr2	135903200	135904200	-0.6136387698408688
chr2	135903300	135904300	-0.9679625322233342
chr2	135903400	135904400	-1.824909278538226
chr2	135903500	135904500	-1.5811885444293172
chr2	135903600	135904600	-2.2577485884506627
chr2	135903700	135904700	-1.768422411924658
chr2	135903800	135904800	-1.5130880141717007
chr2	135903900	135904900	-1.1459962495158935
chr2	135904000	135905000	-0.45362111732937965
chr2	135904100	135905100	-0.9097547377454251
chr2	135904200	135905200	-0.7166385275732865
chr2	135904300	135905300	-0.4132638604517552
chr2	135904400	135905400	0.2652847916626575
chr2	135904500	135905500	0.6290942323971208
chr2	135904600	135905600	0.873380973414419
chr2	135904700	135905700	0.2317391753486567
chr2	135904800	135905800	-0.06866164941672602
chr2	135904900	135905900	-0.4955393080505166
chr2	135905000	135906000	0.06730808925280685
chr2	135905100	135906100	0.6221312539759308
chr2	135905200	135906200	0.2426978362069537
chr2	135905300	135906300	0.3298745560181217
chr2	135905400	135906400	-0.15410638149971478
chr2	135905500	135906500	0.0026484848625607004
chr2	135905600	135906600	0.15522603918991035
chr2	135905700	135906700	0.013909243814907265
chr2	135905800	135906800	-0.2984181858367136
chr2	135905900	135906900	-0.5069590020689166
chr2	135906000	135907000	-1.1128910313629155
chr2	135906100	135907100	-1.3960449254588616
chr2	135906200	135907200	-1.1006841612076623
chr2	135907300	135908300	0.5734749426518821
chr2	135907400	135908400	0.8026319876858059
chr2	135907500	135908500	1.0100744093336975
chr2	135907600	135908600	0.9327468191087492
chr2	135907700	135908700	1.3543329981124141
chr2	135907800	135908800	0.9720795561377464
chr2	135907900	135908900	0.9482164880148928
chr2	135908000	135909000	1.2522426696043594
chr2	135908100	135909100	1.2474082879433104
chr2	135909200	135910200	1.2669312368691823
chr2	135909300	135910300	0.8625613715805571
chr2	135909400	135910400	0.2721614637330857
chr2	135909500	135910500	1.0680349845416444
chr2	135909600	135910600	0.4704142259337585
chr2	135909700	135910700	-0.01419222912922138
chr2	135909800	135910800	0.4528830503416016
chr2	135909900	135910900	0.5233755446553976
chr2	135910000	135911000	-0.667475114074994
chr2	135910100	135911100	-0.9526424950447776
chr2	135910200	135911200	-0.5177153791424666
chr2	135910300	135911300	-0.14489599239705234
chr2	135910400	135911400	0.04229583477028477
chr2	135910500	135911500	-0.17355047011887675
chr2	135910600	135911600	0.05727948615643904
chr2	135910700	135911700	0.8640765939038704
chr2	135910800	135911800	0.270706848192407
chr2	135910900	135911900	0.1689661460880764
chr2	135911000	135912000	1.7098879654260573
chr2	135911100	135912100	2.008787060670926
chr2	135911200	135912200	2.156482800500641
chr2	135911300	135912300	2.1648032957450716
chr2	135911400	135912400	1.2422468461197302
chr2	135911500	135912500	1.1150682592030443
chr2	135911600	135912600	0.6981306649648455
chr2	135911700	135912700	0.4715734752672047
chr2	135911800	135912800	0.22883893593344296
chr2	135911900	135912900	-0.37780532124924615
chr2	135912000	135913000	-1.1314974572017698
chr2	135912100	135913100	-0.9879196614634806
chr2	135912200	135913200	-1.278164692650293
chr2	135912300	135913300	-1.8483753460235983
chr2	135912400	135913400	-1.277245816853943
chr2	135912500	135913500	-0.9776825994642356
chr2	135912600	135913600	-0.4182828258580359
chr2	135912700	135913700	-0.4930124511691811
chr2	135913100	135914100	0.1767074064282838
chr2	135913200	135914200	0.2439350305304731
chr2	135913300	135914300	0.2005980246722723
chr2	135913400	135914400	0.03129890201553464
chr2	135913500	135914500	-0.4095870781299184
chr2	135913600	135914600	-0.5484798766305713
chr2	135913700	135914700	-0.9627043128664544
chr2	135913800	135914800	-0.23800624259897185
chr2	135913900	135914900	0.21540418605953174
chr2	135914000	135915000	0.49458395379557446
chr2	135914100	135915100	0.4125449825534744
chr2	135914200	135915200	0.32761234866478306
chr2	135914300	135915300	0.2474853926150597
chr2	135914400	135915400	0.4266469685566798
chr2	135914500	135915500	-0.08135894570985511
chr2	135914600	135915600	-0.3401890485733179
chr2	135914700	135915700	-0.35937777262903564
chr2	135914800	135915800	-0.3588432849539999
chr2	135914900	135915900	-0.4512226174456152
chr2	135915000	135916000	-0.44148581674975595
chr2	135915100	135916100	-0.4654853414624871
chr2	135915200	135916200	-0.3144088082397405
chr2	135915300	135916300	-0.2855282895239446
chr2	135915400	135916400	-0.2586743399989888
chr2	135915500	135916500	0.16896792249091772
chr2	135915600	135916600	0.690411251256042
chr2	135915700	135916700	0.9053822650608822
chr2	135915800	135916800	0.9371370017042916
chr2	135915900	135916900	0.15438355556900785
chr2	135916000	135917000	0.006714719535205334
chr2	135916100	135917100	-0.7157230412735671
chr2	135916200	135917200	-1.3179917425447654
chr2	135916300	135917300	-0.7180328759890461
chr2	135916400	135917400	-1.0380186883695273
chr2	135916500	135917500	-1.0364335647110954
chr2	135916600	135917600	-1.2435898768250149
chr2	135916700	135917700	-1.342770010888667
chr2	135916800	135917800	-1.4577472172612658
chr2	135916900	135917900	-0.935243166609396
chr2	135917000	135918000	-0.699861903585335
chr2	135917100	135918100	-0.3237384674876462
chr2	135917200	135918200	0.5098969193899909
chr2	135917300	135918300	0.4139775428387863
chr2	135917400	135918400	1.4017262270207484
chr2	135917500	135918500	1.6934794395556936
chr2	135917600	135918600	1.5747410418607932
chr2	135917700	135918700	2.092520383124615
chr2	135917800	135918800	1.7006398953094142
chr2	135917900	135918900	1.804925163169682
chr2	135918000	135919000	2.1555145805756903
chr2	135918100	135919100	2.6930613732599302
chr2	135918200	135919200	2.41255938262372
chr2	135918300	135919300	2.53049929768258
chr2	135918400	135919400	2.1906744280700003
chr2	135918500	135919500	1.191879936615043
chr2	135918600	135919600	1.1072917249953838
chr2	135918700	135919700	0.44909548920806497
chr2	135918800	135919800	0.7417318527171705
chr2	135918900	135919900	0.9185546181222884
chr2	135919000	135920000	0.8009060698492051
chr2	135919100	135920100	-0.09936075480478418
chr2	135919200	135920200	-0.4931270278490067
chr2	135919300	135920300	-0.9908261301121456
chr2	135919400	135920400	-1.1690139210354902
chr2	135919500	135920500	-0.15729618810954013
chr2	135919600	135920600	0.08295470837030347
chr2	135919700	135920700	0.42149766053275706
chr2	135919800	135920800	0.14487589296219602
chr2	135919900	135920900	-0.14659462525795006
chr2	135920000	135921000	-0.43722031045514437
chr2	135920100	135921100	-0.01706482113463479
chr2	135920200	135921200	0.20559512827144066
chr2	135920300	135921300	0.5973737901403199
chr2	135920800	135921800	1.2474410804736755
chr2	135920900	135921900	1.0535601992618082
chr2	135921000	135922000	1.1559950643450874
chr2	135921100	135922100	0.9768917685371123
chr2	135921200	135922200	1.466591034114772
chr2	135921300	135922300	1.3069495383673109
chr2	135921400	135922400	0.9528821044738056
chr2	135921500	135922500	0.9334808343647718
chr2	135921600	135922600	1.1813916613640965
chr2	135921700	135922700	1.0882420810563698
chr2	135921800	135922800	0.8190872351919238
chr2	135921900	135922900	0.6551882206490661
chr2	135922000	135923000	0.23160726062381093
chr2	135922100	135923100	0.0604816710558627
chr2	135922200	135923200	-0.19112002549127804
chr2	135922300	135923300	-0.7040964914776848
chr2	135922400	135923400	0.02529907060193369
chr2	135922500	135923500	-0.050173259360865
chr2	135922600	135923600	0.5391412464864509
chr2	135922700	135923700	0.5816927542787281
chr2	135922800	135923800	0.9726317571726616
chr2	135922900	135923900	1.1348280658326462
chr2	135923000	135924000	1.7194171311799806
chr2	135923100	135924100	2.251333185205766
chr2	135923200	135924200	1.7390916507958325
chr2	135923300	135924300	2.1156459478552883
chr2	135923400	135924400	1.6667038735774686
chr2	135923500	135924500	2.080675898033579
chr2	135923600	135924600	1.54107465932738
chr2	135923700	135924700	1.1877037888744628
chr2	135923800	135924800	1.1877871244555689
chr2	135923900	135924900	0.6041823186064548
chr2	135924000	135925000	0.6164315983619114
chr2	135924100	135925100	0.15407888724072386
chr2	135924200	135925200	0.6633243482720911
chr2	135924300	135925300	0.59439962278
chr2	135924400	135925400	0.6728989018433549
chr2	135924500	135925500	-0.008480739135424348
chr2	135924600	135925600	-0.467285567176569
chr2	135924700	135925700	-0.015779502951140487
chr2	135924800	135925800	-0.4437445074173921
chr2	135924900	135925900	0.1563492573822024
chr2	135925000	135926000	-0.20168583211464014
chr2	135925100	135926100	-0.048238807442078036
chr2	135925200	135926200	-0.3570153693988222
chr2	135925300	135926300	-0.19272458813738988
chr2	135925400	135926400	-0.4992267130588983
chr2	135925500	135926500	-0.21649031802249705
chr2	135925600	135926600	-0.3013343826957405
chr2	135925700	135926700	-0.6900150710999201
chr2	135925800	135926800	-0.31482685719044445
chr2	135925900	135926900	-0.0967143959115624
chr2	135926000	135927000	0.014281381420506827
chr2	135926100	135927100	-0.2750255874440008
chr2	135926200	135927200	0.4701636495330437
chr2	135926300	135927300	0.6443006157453535
chr2	135926400	135927400	1.1039795954668714
chr2	135926500	135927500	1.4119522384828762
chr2	135926600	135927600	1.4017143299585435
chr2	135926700	135927700	1.4628091272162995
chr2	135926800	135927800	1.0829507490669372
chr2	135926900	135927900	0.7758968284206574
chr2	135927000	135928000	1.0007260491949597
chr2	135927100	135928100	1.2548706737071498
chr2	135927200	135928200	0.8855495510718883
chr2	135927300	135928300	0.33469505346643674
chr2	135927400	135928400	0.1984950322285066
chr2	135927500	135928500	-0.35232984315162985
chr2	135928700	135929700	2.036819394101839
chr2	135928800	135929800	1.2705143522202138
chr2	135928900	135929900	1.597321712526066
chr2	135929000	135930000	1.9292215913686677
chr2	135929100	135930100	1.9545964839809424
chr2	135929200	135930200	1.841289260175891
chr2	135929300	135930300	1.251914838583445
chr2	135929400	135930400	0.4050851018579841
chr2	135929500	135930500	0.43749843404641203
chr2	135929600	135930600	0.41144304691361255
chr2	135929700	135930700	0.1094049026076946
chr2	135929800	135930800	0.37201192259457294
chr2	135929900	135930900	0.16101506073681002
chr2	135930000	135931000	0.10786900454482769
chr2	135930100	135931100	-0.6889864914105597
chr2	135930200	135931200	-0.4894256748369389
chr2	135930300	135931300	-0.222860732039708
chr2	135930400	135931400	0.03162640584176811
chr2	135930500	135931500	-0.33511080694864925
chr2	135930600	135931600	-0.29609885923560103
chr2	135930700	135931700	0.5929390540755572
chr2	135930800	135931800	0.0014791721560542086
chr2	135930900	135931900	-0.11028810870461277
chr2	135931000	135932000	0.23404465544858033
chr2	135931100	135932100	0.7144328451675216
chr2	135931200	135932200	0.18689757206282176
chr2	135931300	135932300	0.2279346255357103
chr2	135931400	135932400	0.1877924979603849
chr2	135931500	135932500	0.002508952536679211
chr2	135931600	135932600	-0.4854732887061611
chr2	135931700	135932700	-1.1328086983703656
chr2	135931800	135932800	0.2967437405177563
chr2	135931900	135932900	0.6166677867931475
chr2	135932000	135933000	-0.32385187725675796
chr2	135932100	135933100	-0.2579215460002384
chr2	135932200	135933200	-0.07072684342795048
chr2	135932300	135933300	0.17234110801421906
chr2	135932400	135933400	0.1129726950616439
chr2	135932500	135933500	0.39135000020140587
chr2	135932600	135933600	1.0801775057650542
chr2	135932700	135933700	1.4502917965485045
chr2	135932800	135933800	1.0962514781329944
chr2	135932900	135933900	1.1283080375276195
chr2	135933000	135934000	1.8619809131380414
chr2	135933100	135934100	1.361476050828586
chr2	135933200	135934200	1.7110804945036382
chr2	135933300	135934300	1.1873641378048072
chr2	135933400	135934400	1.3810710024394035
chr2	135933500	135934500	1.9774987130702981
chr2	135933600	135934600	1.6462335879718066
chr2	135933700	135934700	1.7405690570550438
chr2	135933800	135934800	1.3912363613557674
chr2	135933900	135934900	1.0661496237687578
chr2	135934900	135935900	1.149867463112528
chr2	135935000	135936000	1.473043611020969
chr2	135935100	135936100	0.8643464207613717
chr2	135935200	135936200	0.7008991256800772
chr2	135935300	135936300	1.0576378466784295
chr2	135935400	135936400	0.8135940152264999
chr2	135935500	135936500	0.7884648481196469
chr2	135935600	135936600	0.8297087163513549
chr2	135935700	135936700	0.3922077245803716
chr2	135935800	135936800	0.4880823378701937
chr2	135935900	135936900	0.8884962944969079
chr2	135936000	135937000	0.6553629436589498
chr2	135936100	135937100	1.1270292666706174
chr2	135936200	135937200	1.1113391201588094
chr2	135936300	135937300	0.7583808139643766
chr2	135936400	135937400	0.4924780777853266
chr2	135936500	135937500	0.1653468697326112
chr2	135936600	135937600	-0.23417441154935004
chr2	135936700	135937700	0.21918273513790115
chr2	135936800	135937800	-0.02132933586731298
chr2	135936900	135937900	-0.3767617140881088
chr2	135937000	135938000	0.022666619871391135
chr2	135937100	135938100	0.2554857612677295
chr2	135937200	135938200	0.2527067764915746
chr2	135937300	135938300	-0.2306993986285493
chr2	135937400	135938400	-0.08455501291573572
chr2	135937500	135938500	-0.3999958548440047
chr2	135937600	135938600	-0.9658253260324624
chr2	135937700	135938700	-1.0113843483832328
chr2	135937800	135938800	-1.2047010871485206
chr2	135937900	135938900	-0.8101246535866802
chr2	135938000	135939000	-1.6546346739518027
chr2	135938100	135939100	-2.1061927120530144
chr2	135938200	135939200	-2.457763730569897
chr2	135938300	135939300	-2.2135943572740566
chr2	135938400	135939400	-2.620347923217297
chr2	135938500	135939500	-2.880623435782872
chr2	135938600	135939600	-2.650316299301484
chr2	135938700	135939700	-2.9005812695481468
chr2	135938800	135939800	-2.080200666298629
chr2	135938900	135939900	-2.083856836438996
chr2	135939000	135940000	-1.795483871072937
chr2	135939100	135940100	-2.0336640896617872
chr2	135939200	135940200	-1.922361437853498
chr2	135939300	135940300	-1.4110288258411126
chr2	135939400	135940400	-0.7796563020502202
chr2	135939500	135940500	-0.2823562780404375
chr2	135939600	135940600	-0.4835823909020428
chr2	135939700	135940700	-0.8492165522954385
chr2	135939800	135940800	-1.7757849753870545
chr2	135939900	135940900	-2.554769390089713
chr2	135940000	135941000	-2.5163170126153207
chr2	135940100	135941100	-2.5309710473110902
chr2	135940200	135941200	-2.1363939167799257
chr2	135940300	135941300	-2.5616101090176464
chr2	135940400	135941400	-3.27979318208736
chr2	135940500	135941500	-3.486620821777969
chr2	135940600	135941600	-3.2414985079114818
chr2	135940700	135941700	-3.125616819581375
chr2	135940800	135941800	-2.6170052194012707
chr2	135940900	135941900	-2.1396314904468516
chr2	135941000	135942000	-2.2808417319207286
chr2	135941900	135942900	-0.2595872276847827
chr2	135942000	135943000	-0.5919904092679518
chr2	135942100	135943100	-0.16830424319151574
chr2	135942200	135943200	-0.23740184081312304
chr2	135942300	135943300	-0.18908966968951585
chr2	135942400	135943400	-0.19103118580292666
chr2	135942500	135943500	0.0508375660452043
chr2	135942600	135943600	0.30422445924626546
chr2	135942700	135943700	0.3562587413599141
chr2	135942800	135943800	1.2420677234605686
chr2	135942900	135943900	1.859579848037704
chr2	135943000	135944000	2.190675320377241
chr2	135943100	135944100	1.7319046581969804
chr2	135943200	135944200	1.0504000487985603
chr2	135943300	135944300	1.4233624557455191
chr2	135943400	135944400	1.306990318060141
chr2	135943500	135944500	1.0729257672548471
chr2	135943600	135944600	0.6169146301945256
chr2	135943700	135944700	0.2861723816443681
chr2	135943800	135944800	-0.5338794156071193
chr2	135943900	135944900	-0.5211099385601895
chr2	135944000	135945000	-0.3153848858511179
chr2	135944100	135945100	0.06454319319701496
chr2	135944200	135945200	0.3957579845172843
chr2	135944300	135945300	-0.19683461987760573
chr2	135944400	135945400	0.2324638789554837
chr2	135944500	135945500	0.2561293598097041
chr2	135944600	135945600	0.4210162867922448
chr2	135944700	135945700	0.345394918428831
chr2	135944800	135945800	0.9328632567385032
chr2	135944900	135945900	0.7390767118209437
chr2	135945000	135946000	0.7856544691925142
chr2	135945100	135946100	0.991080652248758
chr2	135945200	135946200	1.2432472292474586
chr2	135945300	135946300	1.491676944298396
chr2	135945400	135946400	1.058842990644007
chr2	135945500	135946500	0.9589509861485408
chr2	135945600	135946600	0.5276537727460267
chr2	135945700	135946700	-0.280167848467266
chr2	135945800	135946800	-0.7132984260450718
chr2	135945900	135946900	-0.6381596970520749
chr2	135946000	135947000	-0.22424098818553595
chr2	135946100	135947100	-0.4210469823105537
chr2	135946200	135947200	-0.1841522527637278
chr2	135946300	135947300	-0.29843268569647485
chr2	135946400	135947400	-0.06967767588587295
chr2	135947100	135948100	-0.05529699440306994
chr2	135947200	135948200	-0.3826261786781317
chr2	135947300	135948300	-0.2952402576138405
chr2	135947400	135948400	0.15564050542200436
chr2	135947500	135948500	-0.10886620138346577
chr2	135947600	135948600	-0.5907383875488862
chr2	135947700	135948700	-1.2485263393618178
chr2	135947800	135948800	-0.6115685570163727
chr2	135947900	135948900	0.7290170687203873
chr2	135948000	135949000	1.0102153601939226
chr2	135948900	135949900	0.6993162964011964
chr2	135949000	135950000	1.1234311134627517
chr2	135949100	135950100	1.1338395611962857
chr2	135949200	135950200	0.7510974242622814
chr2	135949300	135950300	0.6647234760228974
chr2	135949400	135950400	0.5067443570575827
chr2	135949500	135950500	1.334292804002033
chr2	135949600	135950600	0.45289184262543297
chr2	135949700	135950700	0.6105509539725121
chr2	135949800	135950800	0.6339839757555112
chr2	135949900	135950900	0.7241832277784248
chr2	135950000	135951000	0.7930528436441803
chr2	135950100	135951100	0.6211701213086513
chr2	135950200	135951200	0.3564496730634366
chr2	135950300	135951300	0.299953095123716
chr2	135950400	135951400	0.1004678053376915
chr2	135950500	135951500	-0.9584088100788086
chr2	135950600	135951600	-0.26245445635491604
chr2	135950700	135951700	-0.3281358113647741
chr2	135950800	135951800	-0.1875879954778445
chr2	135950900	135951900	0.1709523216289165
chr2	135951000	135952000	0.00152751064753329
chr2	135951100	135952100	0.6125540635135841
chr2	135951200	135952200	0.7071083678421669
chr2	135951300	135952300	1.041613622308628
chr2	135951400	135952400	1.2159754030989731
chr2	135951500	135952500	1.5439000715704518
chr2	135951600	135952600	1.3809649470141567
chr2	135951700	135952700	1.4802560576014183
chr2	135951800	135952800	1.4044365249011117
chr2	135951900	135952900	0.9619720996778458
chr2	135952000	135953000	1.099021968144141
chr2	135952100	135953100	0.3892773485194589
chr2	135952200	135953200	0.7253341325545283
chr2	135952300	135953300	0.4934571874792899
chr2	135952400	135953400	0.5901245239869192
chr2	135952500	135953500	0.457982256020715
chr2	135952600	135953600	0.5264861181330541
chr2	135952700	135953700	-0.2433843377049193
chr2	135952800	135953800	0.43914033829134
chr2	135952900	135953900	1.4776150728617652
chr2	135953000	135954000	1.2856252670399722
chr2	135953100	135954100	1.461143999758684
chr2	135953200	135954200	1.181072449894507
chr2	135954400	135955400	-0.9202018596603044
chr2	135954500	135955500	0.06983786029919964
chr2	135956000	135957000	1.9642347169544625
chr2	135956100	135957100	2.035266283275892
chr2	135956200	135957200	2.247941912305356
chr2	135956300	135957300	2.3961013325096547
chr2	135956400	135957400	2.221909207431408
chr2	135956500	135957500	2.805451873258933
chr2	135956600	135957600	2.4065603899147434
chr2	135956700	135957700	2.19495187809271
chr2	135956800	135957800	1.2349656542299057
chr2	135956900	135957900	1.056057379969667
chr2	135957000	135958000	0.9285995824610515
chr2	135957100	135958100	0.6554144938512166
chr2	135957200	135958200	0.3034767298060728
chr2	135957300	135958300	0.4503051412557866
chr2	135957400	135958400	0.5346534312852518
chr2	135957500	135958500	-0.4379298722900307
chr2	135957600	135958600	0.15023663018841912
chr2	135957700	135958700	0.07736441815505875
chr2	135957800	135958800	0.4758831496808525
chr2	135957900	135958900	0.615430540090225
chr2	135958000	135959000	0.10840867116810514
chr2	135958100	135959100	0.14775006579818936
chr2	135958200	135959200	0.3775054249868319
chr2	135958300	135959300	-0.07185497972681905
chr2	135959400	135960400	1.3489786524236351
chr2	135959500	135960500	1.1252414113615683
chr2	135959600	135960600	1.1703402148189035
chr2	135959700	135960700	0.8738701621371306
chr2	135959800	135960800	0.8569831441106628
chr2	135959900	135960900	-0.3074427832612601
chr2	135960000	135961000	-0.0873406608005239
chr2	135960100	135961100	-0.21564259278678027
chr2	135960200	135961200	-1.095891071369968
chr2	135960300	135961300	-1.1938407548991452
chr2	135960400	135961400	-1.1699523253541348
chr2	135960500	135961500	-0.4893108868626146
chr2	135960600	135961600	-0.8448983512712019
chr2	135960700	135961700	-0.8850759009127995
chr2	135960800	135961800	-0.8025750205944007
chr2	135960900	135961900	-0.4357523504580381
chr2	135961000	135962000	-1.0808428814205282
chr2	135961100	135962100	-1.3680790447913167
chr2	135961200	135962200	-0.6697270708292251
chr2	135961300	135962300	-0.7345036271317266
chr2	135961400	135962400	0.16476235946239165
chr2	135961500	135962500	-0.22365530083455887
chr2	135961600	135962600	0.42831381316861455
chr2	135961700	135962700	0.5555783336514705
chr2	135961800	135962800	0.19242362514165892
chr2	135961900	135962900	0.6664468769190867
chr2	135962000	135963000	1.2824945021747312
chr2	135962100	135963100	1.7425737737325633
chr2	135962200	135963200	1.7669646734462705
chr2	135962300	135963300	1.4016944408830618
chr2	135962400	135963400	1.3494033217757204
chr2	135962500	135963500	1.5512462466220354
chr2	135962600	135963600	1.4188433067512207
chr2	135963600	135964600	-0.9631367716028304
chr2	135963700	135964700	-0.9608767600465468
chr2	135963800	135964800	-0.9668449937316292
chr2	135964900	135965900	-1.667582405827892
chr2	135965000	135966000	-2.3982821313693017
chr2	135965100	135966100	-1.0829243446144905
chr2	135965200	135966200	-1.5797059154979558
chr2	135965300	135966300	-1.7189598107845183
chr2	135965400	135966400	-2.250174639477552
chr2	135965500	135966500	-2.115175832612986
chr2	135965600	135966600	-0.75130628850886
chr2	135965700	135966700	-0.5426591123103239
chr2	135965800	135966800	-0.5621457121779984
chr2	135965900	135966900	-0.4446224387504743
chr2	135966000	135967000	0.49725845453452355
chr2	135966100	135967100	0.09196392114157888
chr2	135966200	135967200	0.4397984944055911
chr2	135966300	135967300	1.0297884127522714
chr2	135966400	135967400	1.438329685629676
chr2	135966500	135967500	1.8088719728543752
chr2	135966600	135967600	1.0022006965213046
chr2	135966700	135967700	0.22166149282885564
chr2	135966800	135967800	-0.35627047555879937
chr2	135966900	135967900	-0.39716491009909705
chr2	135967000	135968000	-0.2657942897977228
chr2	135967100	135968100	-1.1258598657938537
chr2	135967200	135968200	-1.0875713963726443
chr2	135967300	135968300	-2.294534343005075
chr2	135967400	135968400	-1.8554839282209328
chr2	135967500	135968500	-2.225209198834289
chr2	135967600	135968600	-1.7804194357656271
chr2	135969200	135970200	0.4358917803655466
chr2	135970300	135971300	-1.8561881410806813
chr2	135970400	135971400	-2.209065463758995
chr2	135970500	135971500	-1.732049558967374
chr2	135970600	135971600	-1.7438529605259443
chr2	135970700	135971700	-1.6052007033710587
chr2	135970800	135971800	-1.5473851175476974
chr2	135970900	135971900	-1.6712135155701575
chr2	135971000	135972000	-1.8479067090915873
chr2	135971100	135972100	-1.1856599667464602
chr2	135971200	135972200	-1.3364169487271431
chr2	135971300	135972300	-0.6961213145265907
chr2	135971400	135972400	-1.1628668438147531
chr2	135971500	135972500	-1.11743036778814
chr2	135971600	135972600	-1.4086218905951875
chr2	135971700	135972700	-1.8124066815276432
chr2	135971800	135972800	-1.6233958227404248
chr2	135971900	135972900	-1.7863611080147572
chr2	135972000	135973000	-1.5148198264264834
chr2	135972100	135973100	-2.342485121513572
chr2	135972200	135973200	-2.410125213729951
chr2	135972300	135973300	-1.8694257604802544
chr2	135972400	135973400	-1.1185014355756318
chr2	135972500	135973500	-1.181022525439376
chr2	135972600	135973600	-1.5961515797435215
chr2	135972700	135973700	-1.658770133240008
chr2	135972800	135973800	-1.6753607645644566
chr2	135972900	135973900	-1.1671887727429322
chr2	135973000	135974000	-1.0755445990753214
chr2	135973100	135974100	-0.11598225181611416
chr2	135973200	135974200	0.13953497536106524
chr2	135973300	135974300	-1.020214607286562
chr2	135973400	135974400	-0.41207558376342346
chr2	135973500	135974500	-0.5816507275041629
chr2	135973600	135974600	0.20163545936103155
chr2	135973700	135974700	1.156837792651514
chr2	135973800	135974800	1.2356445169650825
chr2	135973900	135974900	1.0589856008739729
chr2	135974000	135975000	0.8818292210439601
chr2	135974100	135975100	0.4147856864254858
chr2	135974200	135975200	-0.004957274931182002
chr2	135974300	135975300	0.8190613017634918
chr2	135974400	135975400	0.4274566824738965
chr2	135974500	135975500	1.2107392262536436
chr2	135974600	135975600	0.7946664930723464
chr2	135974700	135975700	0.5009629458453869
chr2	135976800	135977800	-0.4461730924496972
chr2	135976900	135977900	-0.4151109439451549
chr2	135977000	135978000	-0.23569829894623678
chr2	135977100	135978100	0.03760821776148336
chr2	135978200	135979200	0.6490442989668498
chr2	135978300	135979300	0.7382010489064286
chr2	135978400	135979400	1.241168395351821
chr2	135978500	135979500	1.7483563709746
chr2	135978600	135979600	2.0317559836638206
chr2	135978700	135979700	1.956690820209597
chr2	135978800	135979800	2.077175416702069
chr2	135978900	135979900	1.8537548744160195
chr2	135979000	135980000	2.496734895272089
chr2	135979100	135980100	2.6714833036618586
chr2	135979200	135980200	1.9988447134156768
chr2	135979300	135980300	1.7560715843276813
chr2	135979400	135980400	1.6403087943109815
chr2	135979500	135980500	1.7876378816147551
chr2	135979600	135980600	1.9022432432396088
chr2	135979700	135980700	2.272589397017657
chr2	135979800	135980800	2.522059455253457
chr2	135979900	135980900	2.0358657964565667
chr2	135980000	135981000	1.842614612535562
chr2	135980100	135981100	1.4539030808865012
chr2	135980200	135981200	1.6111217084558185
chr2	135980300	135981300	2.4019736993713163
chr2	135980400	135981400	2.1920297231787487
chr2	135980500	135981500	1.5816720004388636
chr2	135980600	135981600	1.1775558098749557
chr2	135980700	135981700	1.2026014307757475
chr2	135980800	135981800	1.0037953883908577
chr2	135980900	135981900	1.3431126086030136
chr2	135981000	135982000	0.8805746147488346
chr2	135981100	135982100	0.8687764017928461
chr2	135981200	135982200	1.1167741177770516
chr2	135981300	135982300	0.3913996643026833
chr2	135982000	135983000	-0.5089732607172791
chr2	135982100	135983100	-0.3666088686807022
chr2	135982200	135983200	0.16292322742964446
chr2	135982300	135983300	0.4069735328234048
chr2	135982400	135983400	0.5131816077086141
chr2	135982500	135983500	0.4458881555673422
chr2	135982600	135983600	-0.07013737858576358
chr2	135982700	135983700	0.4393167981434368
chr2	135982800	135983800	1.4167607466900785
chr2	135982900	135983900	0.9089499114076952
chr2	135983000	135984000	1.0456464743133467
chr2	135983100	135984100	0.9725327695607876
chr2	135983200	135984200	-0.0989157226694768
chr2	135983300	135984300	-0.8801684906365201
chr2	135983400	135984400	-1.3399252948368077
chr2	135983500	135984500	-0.8890455800040644
chr2	135983600	135984600	-0.33396289016593045
chr2	135983700	135984700	-0.9125297655568358
chr2	135983800	135984800	-1.2558894097257292
chr2	135983900	135984900	-1.403470931446498
chr2	135984000	135985000	-2.1284225981269507
chr2	135984100	135985100	-2.452065735517479
chr2	135984200	135985200	-2.4752173818599332
chr2	135984300	135985300	-1.841847135930781
chr2	135984400	135985400	-1.0365443191730783
chr2	135984500	135985500	-0.6760344919129807
chr2	135984600	135985600	-1.1430784533484577
chr2	135984700	135985700	-0.38268127282284425
chr2	135984800	135985800	-0.3472517861988212
chr2	135984900	135985900	0.3699505654169529
chr2	135985000	135986000	1.40288998125853
chr2	135985100	135986100	2.157237059864088
chr2	135985200	135986200	2.143402438069831
chr2	135985300	135986300	1.8050748572168311
chr2	135985400	135986400	1.1447480869375182
chr2	135985500	135986500	0.41612166785730703
chr2	135985600	135986600	0.8742448108193908
chr2	135985700	135986700	0.2877012860873733
chr2	135985800	135986800	0.6084044481453614
chr2	135985900	135986900	0.19518856629784867
chr2	135986000	135987000	-0.5873844469318956
chr2	135986100	135987100	-0.5787679364257992
chr2	135986200	135987200	0.2667891525128556
chr2	135986300	135987300	0.6383144933602628
chr2	135986400	135987400	0.663536243635074
chr2	135986500	135987500	0.9191157458699072
chr2	135986600	135987600	1.0883778009698777
chr2	135986700	135987700	1.7188067563779
chr2	135986800	135987800	2.1095792180523607
chr2	135986900	135987900	2.3438337112326795
chr2	135987000	135988000	2.938464444606395
chr2	135987100	135988100	2.944660278422563
chr2	135987200	135988200	2.532528919666937
chr2	135987300	135988300	2.3249302042846005
chr2	135988300	135989300	1.4847353172695466
chr2	135988400	135989400	1.5063555789438603
chr2	135988500	135989500	1.2156786357746276
chr2	135988600	135989600	1.3555366248204055
chr2	135988700	135989700	1.7947656678577393
chr2	135988800	135989800	1.787664421062001
chr2	135988900	135989900	2.0144144521003664
chr2	135990000	135991000	1.9094481485866714
chr2	135990100	135991100	2.127173910421936
chr2	135990200	135991200	1.7432335460913304
chr2	135990300	135991300	1.5265832193661808
chr2	135990400	135991400	1.2100345640268095
chr2	135990500	135991500	1.518018102284305
chr2	135990600	135991600	1.5493276186912972
chr2	135990700	135991700	0.7980412610234727
chr2	135990800	135991800	0.9341610136657824
chr2	135990900	135991900	0.3801625598901874
chr2	135991000	135992000	0.38212219194545854
chr2	135991100	135992100	-0.2679671910993575
chr2	135991200	135992200	-0.12413307465850505
chr2	135991300	135992300	-0.1579361342201774
chr2	135991400	135992400	0.19313312128551105
chr2	135991500	135992500	0.6196807911228025
chr2	135991600	135992600	1.1147044219468851
chr2	135991700	135992700	1.4428843938100189
chr2	135991800	135992800	1.1479800143823395
chr2	135992900	135993900	-0.1584682390102365
chr2	135993000	135994000	-0.3168442728664822
chr2	135993100	135994100	-0.7827115881663621
chr2	135993200	135994200	-0.8126015593835592
chr2	135993300	135994300	-0.3189325727626689
chr2	135993400	135994400	-0.5274901094628761
chr2	135993500	135994500	-1.53816349906391
chr2	135993600	135994600	-1.1840071669419905
chr2	135993700	135994700	-0.740509836960468
chr2	135993800	135994800	-0.5582656571680404
chr2	135993900	135994900	-0.6419694328546486
chr2	135994000	135995000	-0.7852504203047881
chr2	135994100	135995100	-0.4824302446627728
chr2	135994200	135995200	-0.6905943510741157
chr2	135994300	135995300	-0.07921811019675433
chr2	135994400	135995400	-0.9993454984996776
chr2	135994500	135995500	-0.8079233544764484
chr2	135994600	135995600	-0.6017370109751213
chr2	135994700	135995700	-0.645541717134125
chr2	135994800	135995800	-0.10592845860097098
chr2	135994900	135995900	-0.0982279592371246
chr2	135995000	135996000	-0.01475452087333676
chr2	135995100	135996100	-1.1552864239680938
chr2	135995200	135996200	-0.3606035187174472
chr2	135995300	135996300	-0.7759663998069629
chr2	135995400	135996400	-0.4892735065165988
chr2	135995500	135996500	-0.05226267054433265
chr2	135995600	135996600	-0.7330625452741771
chr2	135995700	135996700	-0.8597542816319856
chr2	135995800	135996800	-1.2994146842905028
chr2	135995900	135996900	-1.2343423001298142
chr2	135996000	135997000	-1.349169537131484
chr2	135996100	135997100	-0.4963831853888866
chr2	135996200	135997200	-0.5465976345363145
chr2	135996300	135997300	-0.3242474400427129
chr2	135996400	135997400	0.5892386712550121
chr2	135996500	135997500	0.8214638015916905
chr2	135996600	135997600	0.9698720090824126
chr2	135996700	135997700	1.1756838788002608
chr2	135996800	135997800	1.1061926185581492
chr2	135996900	135997900	1.1460030807682815
chr2	135997000	135998000	1.4134391039756868
chr2	135997100	135998100	1.523778083004799
chr2	135997200	135998200	0.9227391170941772
chr2	135997300	135998300	1.1468105779462612
chr2	135997400	135998400	1.0884822456803227
chr2	135997500	135998500	0.7204448766240352
chr2	135997600	135998600	0.6595027177504501
chr2	135997700	135998700	-0.2782221484417093
chr2	135997800	135998800	-0.6721504575126199
chr2	135997900	135998900	-0.9902803147643352
chr2	135998000	135999000	-0.6531607599341195
chr2	135998100	135999100	-0.03381327290081965
chr2	135998200	135999200	0.8487659487013055
chr2	135999300	136000300	0.4922693721750269
chr2	136001600	136002600	0.7797427303580318
chr2	136001700	136002700	0.873859804690427
chr2	136001800	136002800	0.8762938901651859
chr2	136001900	136002900	0.7460325079297578
chr2	136002000	136003000	0.7699577622234446
chr2	136002100	136003100	0.7585883198574755
chr2	136002200	136003200	0.8175379193310179
chr2	136003000	136004000	0.9114961949002804
chr2	136003100	136004100	1.2921612387420145
chr2	136003200	136004200	1.385191675782908
chr2	136003300	136004300	1.7271401445500465
chr2	136003400	136004400	1.5887529928061797
chr2	136003500	136004500	1.6975236081811669
chr2	136003600	136004600	1.6661214540032032
chr2	136003700	136004700	1.669881272588588
chr2	136003800	136004800	1.774116298881229
chr2	136003900	136004900	1.9629760567620416
chr2	136004800	136005800	-1.1588839174676389
chr2	136004900	136005900	-0.3642358781782808
chr2	136005000	136006000	-0.4546384533388786
chr2	136005100	136006100	0.3214604535784516
chr2	136005300	136006300	0.7177810892072141
chr2	136005400	136006400	0.5796507514651981
chr2	136005500	136006500	0.7012474353004468
chr2	136005600	136006600	0.49901930786941706
chr2	136005700	136006700	0.7970773277802997
chr2	136005800	136006800	1.4099296279839382
chr2	136005900	136006900	1.7057870719635
chr2	136006000	136007000	1.9253079961585176
chr2	136006100	136007100	1.8424020098749367
chr2	136006200	136007200	2.0685131857316708
chr2	136006300	136007300	1.8443247695685463
chr2	136006400	136007400	1.6351279311084712
chr2	136006500	136007500	2.486915809319349
chr2	136006600	136007600	2.8134058498122863
chr2	136006700	136007700	2.8367879403449665
chr2	136006800	136007800	2.3658070803367206
chr2	136006900	136007900	1.6297592394175169
chr2	136008000	136009000	1.694021833858947
chr2	136008100	136009100	1.8100771502128363
chr2	136008200	136009200	1.5830569508259467
chr2	136008300	136009300	1.2862235374777855
chr2	136008400	136009400	1.18755089981733
chr2	136008500	136009500	0.8769327328925126
chr2	136008600	136009600	1.0620546941823985
chr2	136008700	136009700	1.341484908890301
chr2	136008800	136009800	1.7849916029323694
chr2	136008900	136009900	1.9941879896532075
chr2	136009000	136010000	1.7279110321475075
chr2	136009100	136010100	1.8476326401050915
chr2	136009200	136010200	2.449236847194748
chr2	136009300	136010300	2.46531441697004
chr2	136009400	136010400	2.667875558707523
chr2	136009500	136010500	2.4054155300116102
chr2	136009600	136010600	1.490515263091564
chr2	136009700	136010700	1.4411844313564528
chr2	136009800	136010800	1.6447558794036958
chr2	136009900	136010900	0.8781703761713183
chr2	136010000	136011000	1.0435681716408676
chr2	136010100	136011100	0.997817176436985
chr2	136010200	136011200	0.983429403631622
chr2	136010300	136011300	1.3142903908945769
chr2	136010400	136011400	1.114188593440142
chr2	136010500	136011500	1.6575267730923675
chr2	136010600	136011600	1.9457653751195103
chr2	136010700	136011700	1.8613315453926664
chr2	136010800	136011800	1.5215283552406291
chr2	136010900	136011900	2.1707285439972703
chr2	136011000	136012000	2.410705809760563
chr2	136011100	136012100	2.4324547989581826
chr2	136011200	136012200	2.306505625665155
chr2	136011300	136012300	2.2571938785051606
chr2	136011400	136012400	2.124277622204573
chr2	136011500	136012500	1.9008948889799844
chr2	136011600	136012600	2.2000499974376697
chr2	136011700	136012700	2.547940832075734
chr2	136011800	136012800	2.4974341289353044
chr2	136011900	136012900	2.5363190988954867
chr2	136012000	136013000	2.1814124697447586
chr2	136012100	136013100	2.0714044979791884
chr2	136012200	136013200	1.81809089486774
chr2	136012300	136013300	1.7491789228194818
chr2	136012400	136013400	2.123227218133892
chr2	136012500	136013500	2.0493700907336856
chr2	136015500	136016500	1.912581831487448
chr2	136015600	136016600	1.895255261687923
chr2	136015700	136016700	1.924067363757676
chr2	136015800	136016800	1.1367533049759766
chr2	136015900	136016900	0.8207991402660049
chr2	136016000	136017000	1.7905486977084668
chr2	136016100	136017100	1.5493089068528252
chr2	136016200	136017200	1.2652427146543606
chr2	136016300	136017300	1.1562419639602906
chr2	136016400	136017400	0.8297147154009937
chr2	136016500	136017500	0.5617567529117157
chr2	136016600	136017600	1.4936765761999535
chr2	136016700	136017700	1.3064070845331506
chr2	136016800	136017800	1.8062299179537296
chr2	136016900	136017900	2.2304534435145387
chr2	136017000	136018000	1.6978810147907526
chr2	136017100	136018100	1.5690866507654713
chr2	136017200	136018200	1.7446948279123602
chr2	136017300	136018300	2.1987280052965144
chr2	136017400	136018400	1.9069178427453413
chr2	136017500	136018500	2.9182832637170315
chr2	136017600	136018600	2.267384807337789
chr2	136017700	136018700	2.137492175900757
chr2	136017800	136018800	1.9698986273961967
chr2	136017900	136018900	1.4306142929002779
chr2	136018000	136019000	1.3533319727783284
chr2	136018100	136019100	1.9981025654101745
chr2	136018200	136019200	2.4278842451056444
chr2	136018300	136019300	2.626519310879436
chr2	136018400	136019400	2.9984375498563653
chr2	136018500	136019500	2.566427486249629
chr2	136018600	136019600	2.631748447862982
chr2	136018700	136019700	2.481982229062188
chr2	136018800	136019800	2.4673109808909417
chr2	136018900	136019900	2.8290827128887748
chr2	136019000	136020000	3.2296005591309336
chr2	136019100	136020100	3.078476789861458
chr2	136019200	136020200	2.701618992358677
chr2	136019300	136020300	2.2165459284355533
chr2	136019400	136020400	1.434296318850474
chr2	136019500	136020500	1.3967356384953842
chr2	136019600	136020600	1.237082352268382
chr2	136019700	136020700	1.669594612142982
chr2	136019800	136020800	1.5850154365079163
chr2	136019900	136020900	1.5481690651108193
chr2	136020000	136021000	1.1445946998817922
chr2	136020100	136021100	0.927348580832475
chr2	136020200	136021200	0.9648180415903128
chr2	136020300	136021300	1.0325211618146606
chr2	136020400	136021400	1.846068057633727
chr2	136020500	136021500	1.1262999546613055
chr2	136020600	136021600	1.2683856758363787
chr2	136020700	136021700	1.1115617782514189
chr2	136020800	136021800	1.3786591621211202
chr2	136020900	136021900	1.862550223863528
chr2	136021000	136022000	1.722640279155748
chr2	136021100	136022100	1.7710901592933197
chr2	136021200	136022200	1.2816459226950463
chr2	136021300	136022300	1.1274111547019934
chr2	136021400	136022400	0.9482279385637058
chr2	136021500	136022500	1.5990794857435453
chr2	136021600	136022600	1.7634524951019543
chr2	136021700	136022700	1.6115038010922669
chr2	136021800	136022800	1.1201159194758716
chr2	136021900	136022900	0.25347119757853764
chr2	136022000	136023000	0.856018204139561
chr2	136022100	136023100	-0.0687652609498877
chr2	136022200	136023200	0.6914732524473634
chr2	136022300	136023300	0.5648305257523019
chr2	136022400	136023400	0.4006893187183561
chr2	136022500	136023500	-0.03313710636074496
chr2	136022600	136023600	-0.03260735556876572
chr2	136022700	136023700	0.4021088607456197
chr2	136022800	136023800	0.8086589046265961
chr2	136022900	136023900	0.9563272078473194
chr2	136023000	136024000	0.3770772103861725
chr2	136023100	136024100	1.1378579369775117
chr2	136023200	136024200	0.29493574932234273
chr2	136023300	136024300	0.8452346135472977
chr2	136023400	136024400	1.3121026175978705
chr2	136023500	136024500	2.009938635493816
chr2	136023600	136024600	1.7641344349911117
chr2	136023700	136024700	1.5754495173266068
chr2	136023800	136024800	1.6512640270986414
chr2	136023900	136024900	2.1257343114566623
chr2	136024000	136025000	1.8423675932210983
chr2	136024100	136025100	1.2649462084003067
chr2	136024200	136025200	1.2476848531142422
chr2	136024300	136025300	0.7422410965130565
chr2	136024400	136025400	-0.04664788588091316
chr2	136024500	136025500	-0.10610541637763066
chr2	136024600	136025600	-0.17106292511773782
chr2	136024700	136025700	-0.042734705362032915
chr2	136024800	136025800	0.3330771682389092
chr2	136024900	136025900	0.17066754078038093
chr2	136025000	136026000	0.7226890477048291
chr2	136025100	136026100	0.98179821819243
chr2	136025200	136026200	1.7996147181569342
chr2	136025300	136026300	2.2431336002557227
chr2	136025400	136026400	2.2585322404247083
chr2	136025500	136026500	2.0869073136138283
chr2	136025600	136026600	1.6606178677627548
chr2	136025700	136026700	1.5715691385459227
chr2	136025800	136026800	1.479674718733171
chr2	136025900	136026900	1.6274456924926668
chr2	136026000	136027000	2.190022250973787
chr2	136026100	136027100	2.1386891744136167
chr2	136026200	136027200	1.7798366191482693
chr2	136026300	136027300	1.615992766866066
chr2	136026400	136027400	1.363739141460392
chr2	136026500	136027500	0.9570768436327676
chr2	136026600	136027600	1.4058388507777746
chr2	136026700	136027700	1.176597151252463
chr2	136026800	136027800	1.2180639113508858
chr2	136026900	136027900	1.1298587622080598
chr2	136027000	136028000	0.33430807334291074
chr2	136027100	136028100	0.383142068717308
chr2	136027200	136028200	0.3066124411251962
chr2	136027300	136028300	0.21877516289355545
chr2	136027400	136028400	0.8733351325238286
chr2	136027500	136028500	0.9740919822770864
chr2	136027600	136028600	0.8259614724438049
chr2	136027700	136028700	1.3317877798851945
chr2	136027800	136028800	1.1471800840847384
chr2	136027900	136028900	0.6255112091868962
chr2	136028000	136029000	1.1699708369787067
chr2	136028100	136029100	1.4126550422430129
chr2	136028200	136029200	1.2070869718713992
chr2	136028300	136029300	1.290095003626928
chr2	136028400	136029400	1.177198585041315
chr2	136028500	136029500	0.8387364993717066
chr2	136028600	136029600	0.8130548912478922
chr2	136028700	136029700	0.050186058685934336
chr2	136028800	136029800	-0.15673404905578495
chr2	136028900	136029900	0.3568306873748951
chr2	136029000	136030000	-0.9514343478972499
chr2	136029100	136030100	-1.1200215953097306
chr2	136029200	136030200	-0.7359737546650374
chr2	136029300	136030300	-0.3558592913494715
chr2	136029400	136030400	-0.6655153784391526
chr2	136029500	136030500	-0.6360332197918626
chr2	136029600	136030600	-0.7645788441503754
chr2	136029700	136030700	-0.19523090792457912
chr2	136029800	136030800	-0.4153434111840703
chr2	136029900	136030900	-0.6602200821975068
chr2	136030000	136031000	1.3487132273601437
chr2	136030100	136031100	1.2682826998932666
chr2	136030200	136031200	1.4848405093982688
chr2	136030300	136031300	0.9582746551084268
chr2	136030400	136031400	0.9782985570735236
chr2	136030500	136031500	1.2416756722491418
chr2	136030600	136031600	1.5699492935677613
chr2	136030700	136031700	0.9047736215740414
chr2	136030800	136031800	1.51181548338919
chr2	136030900	136031900	2.450009897078379
chr2	136031000	136032000	1.4521202708577032
chr2	136031100	136032100	1.0431665540624502
chr2	136031200	136032200	0.1234170832990533
chr2	136031300	136032300	0.777803513748816
chr2	136031400	136032400	0.6836003512186378
chr2	136031500	136032500	1.0328605664223256
chr2	136031600	136032600	1.0511896568310628
chr2	136031700	136032700	1.485150312408666
chr2	136031800	136032800	1.6242503414084015
chr2	136031900	136032900	0.9696783169824346
chr2	136032000	136033000	0.6957940740650475
chr2	136032100	136033100	0.5043939409530546
chr2	136032200	136033200	1.316941864702321
chr2	136032300	136033300	1.2030052816477312
chr2	136032400	136033400	1.1593458903767029
chr2	136032500	136033500	0.8860709460088189
chr2	136032600	136033600	1.1237376262434755
chr2	136032700	136033700	0.8510360381732442
chr2	136032800	136033800	0.22563240895059544
chr2	136032900	136033900	0.2291274881808475
chr2	136033000	136034000	0.5069468933230776
chr2	136033100	136034100	1.3455946303811992
chr2	136033200	136034200	0.9082696609567468
chr2	136033300	136034300	0.6638828775212279
chr2	136033400	136034400	1.1502509509168553
chr2	136033500	136034500	1.3879067537695444
chr2	136033600	136034600	0.7703617558758133
chr2	136033700	136034700	0.7676454937227992
chr2	136033800	136034800	0.5419884868208832
chr2	136033900	136034900	1.139713081086035
chr2	136034000	136035000	1.4956189117517302
chr2	136034100	136035100	1.398169752320867
chr2	136034200	136035200	2.1353389190486043
chr2	136034300	136035300	1.984856765764654
chr2	136034400	136035400	1.4989346894518925
chr2	136034500	136035500	1.4424753783202815
chr2	136034600	136035600	1.4221050229599117
chr2	136034700	136035700	1.6210586200877517
chr2	136034800	136035800	1.7170772621879664
chr2	136034900	136035900	1.0560047608133192
chr2	136035000	136036000	0.6281344009484051
chr2	136035100	136036100	0.0453484608950358
chr2	136035200	136036200	-0.4300130786905762
chr2	136035300	136036300	-0.4355414127479864
chr2	136035400	136036400	0.09803224559809216
chr2	136035500	136036500	-0.7326503192732083
chr2	136035600	136036600	-0.5306301028168545
chr2	136035700	136036700	-0.5559653280104231
chr2	136035800	136036800	-0.5985034535610818
chr2	136035900	136036900	-0.4758833796162586
chr2	136036000	136037000	-0.27760832791191054
chr2	136036100	136037100	-0.4284319051145585
chr2	136036200	136037200	-0.6415786868742481
chr2	136036300	136037300	-0.7575785774209924
chr2	136036400	136037400	-1.6590139068441023
chr2	136036500	136037500	-1.0019696421159727
chr2	136036600	136037600	-1.1306999381195664
chr2	136036700	136037700	-0.6462350822360319
chr2	136036800	136037800	0.17321309025166026
chr2	136036900	136037900	0.37669030300751744
chr2	136037000	136038000	-0.02509506899037238
chr2	136037100	136038100	0.20886242058924995
chr2	136037200	136038200	0.3763142904853395
chr2	136037300	136038300	-0.15547513358810816
chr2	136037400	136038400	0.05038460890511123
chr2	136037500	136038500	0.4507279303975673
chr2	136037600	136038600	0.4729119620840832
chr2	136037700	136038700	-0.4950429526846714
chr2	136037800	136038800	-0.9247254266875038
chr2	136037900	136038900	-1.2221107192056917
chr2	136038000	136039000	-1.2510162585482287
chr2	136038100	136039100	-1.1250445352929657
chr2	136038200	136039200	-1.753515227501245
chr2	136038300	136039300	-1.006776100842312
chr2	136038400	136039400	-0.9866544453238056
chr2	136038500	136039500	-0.8915570156950249
chr2	136038600	136039600	-0.9487984194698575
chr2	136038700	136039700	-1.1553512153109708
chr2	136038800	136039800	-1.5717038430551031
chr2	136038900	136039900	-2.0734901050598618
chr2	136039000	136040000	-1.422308675884494
chr2	136039100	136040100	-1.823627324211447
chr2	136039200	136040200	-2.0017157804842465
chr2	136039300	136040300	-1.989696738605712
chr2	136039400	136040400	-1.558966926640059
chr2	136039500	136040500	-1.8419303281591481
chr2	136039600	136040600	-1.4526675193622849
chr2	136039700	136040700	-1.0501817216512144
chr2	136039800	136040800	-0.23949644619703225
chr2	136039900	136040900	0.4504675543541419
chr2	136040000	136041000	0.44212446047078036
chr2	136040100	136041100	0.6510665008084571
chr2	136040200	136041200	1.4389722661728752
chr2	136040300	136041300	1.2507759187455396
chr2	136040400	136041400	1.2052721530321402
chr2	136040500	136041500	1.251754092211908
chr2	136040600	136041600	1.2406218317127244
chr2	136040700	136041700	0.8527537949211382
chr2	136040800	136041800	0.5173034589334843
chr2	136040900	136041900	0.07569192776118562
chr2	136041000	136042000	-0.014086535195863378
chr2	136041100	136042100	-0.16106442169029547
chr2	136041200	136042200	-0.8218588602775982
chr2	136041300	136042300	-0.5717923891574521
chr2	136041400	136042400	-0.7790112352903873
chr2	136041500	136042500	-0.6907161217330253
chr2	136041600	136042600	-1.281884947562317
chr2	136041700	136042700	-0.7592608575952995
chr2	136041800	136042800	-0.5686459344000998
chr2	136041900	136042900	-0.3132716752705882
chr2	136042000	136043000	-0.4179111924465574
chr2	136042100	136043100	0.7072110637793265
chr2	136042200	136043200	1.1718770419225206
chr2	136042300	136043300	1.318913675769107
chr2	136042400	136043400	1.5753653959134983
chr2	136042500	136043500	1.3246115492436263
chr2	136042600	136043600	1.6575445331438958
chr2	136042700	136043700	1.9062261912850644
chr2	136044000	136045000	0.7776792751362859
chr2	136044100	136045100	0.3306546733686149
chr2	136044200	136045200	0.4480957452331032
chr2	136044300	136045300	0.9990909451151504
chr2	136044400	136045400	0.2982807950675672
chr2	136044500	136045500	-0.05174122463075972
chr2	136044600	136045600	-0.15703319053736325
chr2	136044700	136045700	-0.6620632780379669
chr2	136044800	136045800	-0.3415520094195209
chr2	136044900	136045900	-0.7350131105239666
chr2	136045000	136046000	-0.7045790454847751
chr2	136045100	136046100	-0.3210989540209965
chr2	136045200	136046200	-0.6747457669606641
chr2	136045300	136046300	-1.0029742783629334
chr2	136045400	136046400	-1.408135806570444
chr2	136045500	136046500	-1.2610161207050627
chr2	136045600	136046600	-1.3923636091533593
chr2	136045700	136046700	-0.9320222005511842
chr2	136045800	136046800	-0.3810980401544077
chr2	136045900	136046900	0.09920705526501422
chr2	136046000	136047000	-0.4711132903939023
chr2	136046100	136047100	-0.8334969687858057
chr2	136046200	136047200	-0.7594889046742163
chr2	136046300	136047300	-1.1249461021245617
chr2	136046400	136047400	-0.23107450138318114
chr2	136046500	136047500	-0.4484669577653022
chr2	136046600	136047600	-0.4082279404152505
chr2	136046700	136047700	-0.4916222640476194
chr2	136046800	136047800	-1.2488462645797545
chr2	136046900	136047900	-1.8370799040626684
chr2	136047000	136048000	-1.5157880033163615
chr2	136047100	136048100	-1.211703802945163
chr2	136047200	136048200	-0.8414273163815541
chr2	136047300	136048300	-0.3788243870157395
chr2	136047400	136048400	-0.8025659375328805
chr2	136047500	136048500	-0.3184382413564324
chr2	136048600	136049600	1.3735878204456855
chr2	136048700	136049700	0.562678301141052
chr2	136048800	136049800	-0.45922621511497796
chr2	136048900	136049900	-0.6384394756470356
chr2	136049000	136050000	0.24517545627399728
chr2	136049100	136050100	0.34370275591971144
chr2	136049200	136050200	-0.776758753156881
chr2	136049300	136050300	-0.4286511272752017
chr2	136049400	136050400	-0.8036346591853023
chr2	136049500	136050500	-0.4797143168374585
chr2	136049600	136050600	0.15989542590617029
chr2	136049700	136050700	0.7660563368279164
chr2	136049800	136050800	0.3045458739672389
chr2	136049900	136050900	0.2789668917723629
chr2	136050000	136051000	-0.5272061024069229
chr2	136050100	136051100	-0.8824661819325348
chr2	136050200	136051200	-0.4529223127586188
chr2	136050300	136051300	-1.4081828023256469
chr2	136050400	136051400	-1.4237312572010594
chr2	136050500	136051500	-1.8371600719234509
chr2	136050600	136051600	-2.1717717354160437
chr2	136050700	136051700	-2.6729496832379613
chr2	136050800	136051800	-2.056564416342221
chr2	136050900	136051900	-1.9883303285994105
chr2	136051000	136052000	-1.8924116596849776
chr2	136051100	136052100	-1.8067256544500183
chr2	136051200	136052200	-1.7492762605911716
chr2	136051300	136052300	-1.143781896572052
chr2	136051400	136052400	-0.9494382717100208
chr2	136051500	136052500	-0.6452203956081338
chr2	136051600	136052600	-0.34516730995653905
chr2	136051700	136052700	0.4349275966315317
chr2	136051800	136052800	0.3461912345560164
chr2	136051900	136052900	0.10296613944869107
chr2	136052000	136053000	0.3237195011742812
chr2	136052100	136053100	0.2410694593304137
chr2	136052200	136053200	0.060779074417438676
chr2	136052300	136053300	0.10759425396514792
chr2	136052400	136053400	0.116221543370849
chr2	136052500	136053500	-0.3886062498370293
chr2	136052600	136053600	-0.9503755196772172
chr2	136052700	136053700	-1.1029386861610464
chr2	136052800	136053800	-0.7813891715531066
chr2	136052900	136053900	-0.06559301472773213
chr2	136053000	136054000	-0.25317299035022894
chr2	136053100	136054100	0.10977832702756957
chr2	136053200	136054200	0.2331363005606317
chr2	136053300	136054300	0.5419170842773303
chr2	136053400	136054400	0.2240583129631326
chr2	136053500	136054500	-0.2540914012292562
chr2	136053600	136054600	0.4158074568480085
chr2	136053700	136054700	0.6209598800087003
chr2	136053800	136054800	0.4332777472035153
chr2	136053900	136054900	0.24371565658898645
chr2	136054000	136055000	1.0134133722668692
chr2	136054100	136055100	-0.03499631693142058
chr2	136054200	136055200	-0.2290747397827383
chr2	136054300	136055300	0.39189556603132597
chr2	136054400	136055400	0.7066820469294476
chr2	136054500	136055500	1.2198152601501684
chr2	136055600	136056600	0.9205493389378028
chr2	136055700	136056700	0.434481694471443
chr2	136055800	136056800	0.5526254969310489
chr2	136055900	136056900	0.3935111543505182
chr2	136056000	136057000	1.1090627170071359
chr2	136056100	136057100	1.088576526934102
chr2	136056200	136057200	0.8733543369017686
chr2	136056300	136057300	1.6421684385673068
chr2	136056400	136057400	2.6537554311616
chr2	136056500	136057500	2.8796427564235376
chr2	136056600	136057600	2.7969708677120293
chr2	136056700	136057700	3.105318818824987
chr2	136056800	136057800	2.768958936084771
chr2	136056900	136057900	2.530584722961709
chr2	136057000	136058000	2.2067023780653363
chr2	136057100	136058100	2.117539080435764
chr2	136057200	136058200	2.33963505967861
chr2	136057300	136058300	1.6491143199038971
chr2	136057400	136058400	1.1350454257330145
chr2	136057500	136058500	0.1989586549819832
chr2	136057600	136058600	-0.1814146804115785
chr2	136057700	136058700	-0.19433710176022514
chr2	136057800	136058800	0.021002853078423863
chr2	136057900	136058900	-0.2426614380556053
chr2	136058000	136059000	-1.2934373671846757
chr2	136058100	136059100	-1.6226403532364888
chr2	136058200	136059200	-2.0163793194614126
chr2	136058300	136059300	-1.8137624294315915
chr2	136058400	136059400	-1.8155231924777355
chr2	136058500	136059500	-1.1560946713510754
chr2	136058600	136059600	-0.8739516043966994
chr2	136058700	136059700	-1.0138131060111233
chr2	136058800	136059800	-1.0701664431842324
chr2	136058900	136059900	-0.6156644297373387
chr2	136059000	136060000	0.3310300604040914
chr2	136059100	136060100	0.6433521474727878
chr2	136059800	136060800	-0.8641202286358681
chr2	136059900	136060900	-0.9195265966207752
chr2	136060000	136061000	-0.2831316640455742
chr2	136060100	136061100	-0.7767534469041533
chr2	136060200	136061200	-0.6069392036634718
chr2	136060300	136061300	-0.9763008850500072
chr2	136060400	136061400	-0.6449904891061015
chr2	136060500	136061500	-0.7412667616653789
chr2	136060600	136061600	-0.6450069873750108
chr2	136060700	136061700	0.18454420108212344
chr2	136060800	136061800	-0.020789398693227868
chr2	136060900	136061900	0.0697679567903206
chr2	136061000	136062000	-0.2972773182311107
chr2	136061100	136062100	0.6292805949607526
chr2	136061200	136062200	0.28559266192535165
chr2	136061300	136062300	0.8696001318296249
chr2	136061400	136062400	0.8550459441756083
chr2	136061500	136062500	0.7392043027236913
chr2	136061600	136062600	1.1243468796949645
chr2	136061700	136062700	0.9575541682746872
chr2	136061800	136062800	1.0918742905074894
chr2	136061900	136062900	0.9066699874814604
chr2	136062000	136063000	0.8730095542444956
chr2	136062100	136063100	0.4512917380679231
chr2	136062200	136063200	0.2637417122505741
chr2	136062300	136063300	0.4315810838158588
chr2	136062400	136063400	0.0413119945804505
chr2	136062500	136063500	0.03271084894674743
chr2	136062600	136063600	-0.6548868858095679
chr2	136062700	136063700	-0.7554466285010534
chr2	136062800	136063800	-0.3950934426495717
chr2	136062900	136063900	0.02647085120574863
chr2	136063000	136064000	0.19958767108210243
chr2	136063100	136064100	0.1292087568008242
chr2	136063200	136064200	1.0691347373631122
chr2	136063300	136064300	1.0458700588538452
chr2	136063400	136064400	1.7728195797608612
chr2	136063500	136064500	1.993943863041112
chr2	136063600	136064600	2.4807383211798943
chr2	136063700	136064700	3.144125955349117
chr2	136063800	136064800	2.2298049940254505
chr2	136063900	136064900	2.1367984390269634
chr2	136064000	136065000	2.248735832857882
chr2	136064100	136065100	2.388366971198338
chr2	136064200	136065200	1.2374454066720428
chr2	136064300	136065300	0.8699221607315107
chr2	136064400	136065400	0.605154328025697
chr2	136064500	136065500	0.8930634225338576
chr2	136064600	136065600	0.8259294925113502
chr2	136064700	136065700	0.7053507414382972
chr2	136064800	136065800	0.6325572946839714
chr2	136064900	136065900	0.21089711963109334
chr2	136065000	136066000	-0.06067085839312709
chr2	136065100	136066100	0.2544801839254405
chr2	136065200	136066200	1.3236989193121702
chr2	136065300	136066300	1.9048098710931112
chr2	136065400	136066400	1.9192390736665388
chr2	136065500	136066500	1.3739139741138846
chr2	136065600	136066600	0.23324230928837955
chr2	136065700	136066700	0.3635808604040491
chr2	136065800	136066800	0.9713194067921336
chr2	136065900	136066900	1.665201872453384
chr2	136066000	136067000	2.196074696659931
chr2	136066100	136067100	1.5394914550813894
chr2	136066200	136067200	0.8880260225934402
chr2	136066300	136067300	0.34853356453442064
chr2	136066400	136067400	0.13291071040496985
chr2	136066500	136067500	0.1474301648395505
chr2	136066600	136067600	1.5407719178327268
chr2	136066700	136067700	0.6149180485807695
chr2	136066800	136067800	0.5963662404592569
chr2	136066900	136067900	0.5561585087220827
chr2	136067000	136068000	0.334625277486327
chr2	136067100	136068100	0.9032809575943872
chr2	136067200	136068200	1.2064008136960145
chr2	136067300	136068300	1.9088669626766657
chr2	136067400	136068400	2.1958674839765058
chr2	136067500	136068500	2.20437945766449
chr2	136067600	136068600	2.2407621156408606
chr2	136067700	136068700	2.87327402242199
chr2	136067800	136068800	2.603648120254308
chr2	136067900	136068900	2.196369963407656
chr2	136068000	136069000	2.152397539325611
chr2	136068100	136069100	1.9921594814572765
chr2	136068200	136069200	2.057818265203119
chr2	136068300	136069300	1.9022911819066493
chr2	136068400	136069400	1.6539599440524506
chr2	136068500	136069500	1.9693063581120336
chr2	136068600	136069600	1.199556022939157
chr2	136068700	136069700	0.7668288468750081
chr2	136068800	136069800	1.3548823955631972
chr2	136068900	136069900	1.293413623707647
chr2	136069000	136070000	1.5867360629252445
chr2	136069100	136070100	1.6670678151719769
chr2	136069200	136070200	1.0140752894804008
chr2	136069300	136070300	0.8484612160184453
chr2	136069400	136070400	0.7342475010295895
chr2	136069500	136070500	1.022496975966008
chr2	136069600	136070600	1.0946914014858695
chr2	136069700	136070700	1.6747055659331418
chr2	136069800	136070800	1.6014927204739082
chr2	136069900	136070900	2.085936655693818
chr2	136070000	136071000	2.130843236658592
chr2	136070100	136071100	2.0008639225685267
chr2	136070200	136071200	3.030292341764077
chr2	136070300	136071300	3.0275738743775618
chr2	136070400	136071400	2.9222130527863683
chr2	136070500	136071500	2.405572156513831
chr2	136070600	136071600	2.5107553927684383
chr2	136070700	136071700	2.4504561929904245
chr2	136070800	136071800	2.491333114316532
chr2	136070900	136071900	2.1330211197813296
chr2	136071000	136072000	1.3137204975823846
chr2	136071100	136072100	1.357822628514027
chr2	136071200	136072200	1.2730829644718211
chr2	136071300	136072300	1.0509913738206658
chr2	136071400	136072400	0.478596396284729
chr2	136071500	136072500	0.9910609885033612
chr2	136071600	136072600	1.216615577310959
chr2	136071700	136072700	0.9567368603845079
chr2	136071800	136072800	0.9121930221529172
chr2	136071900	136072900	0.7314940597278925
chr2	136072000	136073000	1.186764853650042
chr2	136072100	136073100	0.9321857916507568
chr2	136072200	136073200	1.0308745621198196
chr2	136072300	136073300	1.1388266446343802
chr2	136072400	136073400	2.2374825708747523
chr2	136072500	136073500	2.095634306671771
chr2	136072600	136073600	2.224674631826651
chr2	136072700	136073700	2.03342488689346
chr2	136072800	136073800	1.4609333867455294
chr2	136072900	136073900	1.4108231822559354
chr2	136073000	136074000	1.3247600383124698
chr2	136073100	136074100	1.2931944569172484
chr2	136073200	136074200	0.7867715364827312
chr2	136073300	136074300	1.046127311547413
chr2	136073400	136074400	-0.3506717706541535
chr2	136073500	136074500	-0.9523874590309788
chr2	136073600	136074600	-1.484916562668133
chr2	136073700	136074700	-0.7259960280445957
chr2	136073800	136074800	-0.7150472409749703
chr2	136073900	136074900	-0.5045710018108761
chr2	136074000	136075000	-0.18757908180123128
chr2	136074100	136075100	0.5282173378810789
chr2	136074200	136075200	0.6672426608957597
chr2	136074300	136075300	0.09504243095866534
chr2	136074400	136075400	1.0321618964883692
chr2	136074500	136075500	1.862560040575356
chr2	136074600	136075600	2.1654484314623588
chr2	136074700	136075700	1.6496424971939068
chr2	136074800	136075800	2.1386700336908167
chr2	136074900	136075900	2.4874645414764367
chr2	136075000	136076000	1.7849913885105178
chr2	136075100	136076100	1.6519007988685102
chr2	136075200	136076200	1.5174892257774604
chr2	136075300	136076300	2.03050882486132
chr2	136075400	136076400	1.997812987809262
chr2	136075500	136076500	1.8816065449619208
chr2	136075600	136076600	1.696927487573171
chr2	136075700	136076700	1.916741099601196
chr2	136075800	136076800	2.31368430016988
chr2	136075900	136076900	2.4886336250649737
chr2	136076000	136077000	2.997954341981001
chr2	136076100	136077100	2.668145334091541
chr2	136076200	136077200	2.7146984577660005
chr2	136076300	136077300	2.1042831326314864
chr2	136076400	136077400	1.860602393202729
chr2	136076500	136077500	1.9139043982568311
chr2	136076600	136077600	1.4387954174886333
chr2	136076700	136077700	1.3242976539569102
chr2	136076800	136077800	0.5609770290660326
chr2	136076900	136077900	-0.3772405436325368
chr2	136077000	136078000	-0.416466740290556
chr2	136077100	136078100	-0.5421803920220889
chr2	136077200	136078200	-0.6985741499344914
chr2	136077300	136078300	-0.4351256923070464
chr2	136077400	136078400	-0.3074213325046136
chr2	136077500	136078500	-0.8418820374154834
chr2	136077600	136078600	-0.2965153982555511
chr2	136077700	136078700	-0.5312973869628828
chr2	136077800	136078800	-0.4149666254818729
chr2	136077900	136078900	0.2969194075442935
chr2	136078000	136079000	0.42731131279720896
chr2	136078100	136079100	0.5472836849343349
chr2	136078200	136079200	0.9485953009541832
chr2	136078300	136079300	1.2054257150744223
chr2	136078400	136079400	1.1687875955897271
chr2	136078500	136079500	0.7918696804251621
chr2	136078600	136079600	0.2569732806943641
chr2	136078700	136079700	0.9431320752793584
chr2	136078800	136079800	1.1186223611333128
chr2	136078900	136079900	1.6756446269423826
chr2	136079000	136080000	1.769786907698094
chr2	136079100	136080100	1.6012220105065096
chr2	136079200	136080200	1.0207939137236812
chr2	136079300	136080300	0.5349746981998927
chr2	136079400	136080400	0.4511780046307106
chr2	136079500	136080500	0.9622620628547202
chr2	136079600	136080600	1.8244607640180088
chr2	136079700	136080700	1.3956950009047269
chr2	136079800	136080800	1.0579514624052204
chr2	136079900	136080900	0.7404890292517748
chr2	136080000	136081000	0.8218650960199484
chr2	136080100	136081100	0.6830714484373976
chr2	136080200	136081200	1.0255126761826163
chr2	136080300	136081300	1.1332216078741206
chr2	136080400	136081400	1.382842551708214
chr2	136080500	136081500	0.8632881005031295
chr2	136080600	136081600	0.972302459453812
chr2	136080700	136081700	0.7767873621206044
chr2	136080800	136081800	0.9373812732103046
chr2	136080900	136081900	0.3029874233211828
chr2	136081000	136082000	-0.43517554075399084
chr2	136081100	136082100	-0.003552377519133531
chr2	136081200	136082200	-0.10464987458985243
chr2	136081300	136082300	0.1303603734979487
chr2	136081400	136082400	-0.2106718710789041
chr2	136081500	136082500	0.10428399375624768
chr2	136081600	136082600	-0.15064964198579794
chr2	136081700	136082700	0.0004375012050809551
chr2	136081800	136082800	-0.03194794792350888
chr2	136081900	136082900	-0.30593199402374543
chr2	136082000	136083000	-0.11013205619901016
chr2	136082100	136083100	-0.3063413458526084
chr2	136082200	136083200	-0.3768196004990863
chr2	136082300	136083300	-0.4994948686890788
chr2	136082400	136083400	-0.23048753646288456
chr2	136082500	136083500	-0.025315818908230227
chr2	136083500	136084500	-1.2603578944095717
chr2	136083600	136084600	-0.8241131421412596
chr2	136083700	136084700	-1.5241109189895439
chr2	136083800	136084800	-1.2195958508234914
chr2	136083900	136084900	-0.8932071398098277
chr2	136084000	136085000	-0.7273845724490567
chr2	136084100	136085100	-0.4271313445236472
chr2	136084200	136085200	-0.2411987061585361
chr2	136084300	136085300	-0.443770058491252
chr2	136084400	136085400	0.18166228470316131
chr2	136084500	136085500	0.6531641971725417
chr2	136084600	136085600	0.7805345954397163
chr2	136084700	136085700	1.4535726214460007
chr2	136084800	136085800	1.0808184313785905
chr2	136084900	136085900	1.0082613750486409
chr2	136085000	136086000	0.8565505624322635
chr2	136085100	136086100	0.3418363266460663
chr2	136085200	136086200	-0.4569551527100718
chr2	136085300	136086300	-0.520145722083766
chr2	136085400	136086400	-1.4793353047632938
chr2	136085500	136086500	-2.7415634580759973
chr2	136085600	136086600	-3.2801561695299264
chr2	136085700	136086700	-3.973272030568909
chr2	136085800	136086800	-4.4196875134841775
chr2	136085900	136086900	-5.008875462481448
chr2	136086000	136087000	-4.77423012339546
chr2	136086100	136087100	-4.906685619644887
chr2	136086200	136087200	-5.9154152021208395
chr2	136086300	136087300	-6.488766894937594
chr2	136086400	136087400	-6.657940245266207
chr2	136086500	136087500	-6.798400408514508
chr2	136086600	136087600	-8.673862931554098
chr2	136089100	136090100	0.3455829120009641
chr2	136089200	136090200	0.9799541682717592
chr2	136089300	136090300	0.6043578534870105
chr2	136089400	136090400	0.8402930047656041
chr2	136089500	136090500	1.1630793800539911
chr2	136089600	136090600	1.6305819349938149
chr2	136089700	136090700	2.028936107677616
chr2	136089800	136090800	2.0948229745845617
chr2	136089900	136090900	2.275620988908145
chr2	136090000	136091000	1.7332377846141855
chr2	136090100	136091100	1.81373650210394
chr2	136090200	136091200	1.6805247136363315
chr2	136090300	136091300	1.7708490730789819
chr2	136090400	136091400	1.896849289607308
chr2	136090500	136091500	1.48824432464894
chr2	136090600	136091600	1.3215923237138607
chr2	136090700	136091700	1.380262657214096
chr2	136090800	136091800	1.1783716492877676
chr2	136090900	136091900	1.0476718070671416
chr2	136091000	136092000	0.6448312875822552
chr2	136091100	136092100	0.4948159735295297
chr2	136091200	136092200	-0.14307973748812047
chr2	136091300	136092300	0.4077915017552271
chr2	136091400	136092400	0.04703505111052237
chr2	136091500	136092500	0.19954096678826197
chr2	136091600	136092600	0.14373982111341124
chr2	136091700	136092700	0.10289201200387924
chr2	136091800	136092800	0.4745285503859997
chr2	136091900	136092900	0.8616780967365751
chr2	136092000	136093000	0.8180005260054674
chr2	136092100	136093100	1.0568774731278805
chr2	136092200	136093200	0.8325484127397292
chr2	136092300	136093300	0.3797410246257011
chr2	136092400	136093400	0.7504707806140287
chr2	136092500	136093500	0.35206843127037074
chr2	136092600	136093600	0.1686598827025472
chr2	136092700	136093700	0.7729079986053136
chr2	136092800	136093800	0.7189383889600283
chr2	136092900	136093900	0.22170039649301007
chr2	136093000	136094000	0.9182771257923553
chr2	136093100	136094100	0.1640232194090094
chr2	136093200	136094200	0.7131022817486002
chr2	136093300	136094300	0.6004179915445848
chr2	136093400	136094400	0.2774979900624356
chr2	136093500	136094500	0.7515171393619126
chr2	136093600	136094600	0.9876956838556032
chr2	136093700	136094700	0.4009614894619196
chr2	136093800	136094800	-0.2509547770638242
chr2	136093900	136094900	-0.09088665261803484
chr2	136094000	136095000	-0.5186837450345568
chr2	136094100	136095100	-0.5726967498153025
chr2	136094200	136095200	-0.4972740438265895
chr2	136094300	136095300	-0.24621714830107755
chr2	136094400	136095400	-0.1182536796765355
chr2	136094500	136095500	-0.09749862766883637
chr2	136094600	136095600	-0.10547422037996716
chr2	136094700	136095700	0.18790745041451729
chr2	136094800	136095800	0.9613345746080744
chr2	136094900	136095900	1.4259584288372529
chr2	136095000	136096000	1.25955106320193
chr2	136095100	136096100	1.8398299553182882
chr2	136095200	136096200	1.1049289726783789
chr2	136095300	136096300	0.9817828842729716
chr2	136095400	136096400	0.965372511974416
chr2	136095500	136096500	1.366691146852178
chr2	136095600	136096600	1.555817111821837
chr2	136095700	136096700	1.3779888834719496
chr2	136095800	136096800	1.425434619418671
chr2	136095900	136096900	1.8921739976670624
chr2	136096000	136097000	2.3256789291535824
chr2	136096100	136097100	2.3903615429696528
chr2	136096200	136097200	3.0316360306641776
chr2	136096300	136097300	3.134726349699726
chr2	136096400	136097400	3.10531481943668
chr2	136096500	136097500	3.047491516940571
chr2	136096600	136097600	2.8462813072927786
chr2	136096700	136097700	3.3091116397064715
chr2	136096800	136097800	3.4545941605309003
chr2	136096900	136097900	2.868724105934011
chr2	136097000	136098000	2.689562159222904
chr2	136097100	136098100	2.169629765025693
chr2	136097200	136098200	2.048103393871509
chr2	136097300	136098300	2.0739990907129267
chr2	136097400	136098400	1.9829268104098736
chr2	136097500	136098500	1.5286228298855329
chr2	136097600	136098600	1.3340130087436255
chr2	136097700	136098700	0.9944759114896632
chr2	136097800	136098800	0.6819442535490481
chr2	136097900	136098900	1.1899667495396369
chr2	136098000	136099000	0.9998709694959588
chr2	136098100	136099100	1.4178625450760365
chr2	136098200	136099200	0.9021943795481164
chr2	136098300	136099300	1.6414060634368999
chr2	136098400	136099400	2.2293178672410896
chr2	136098500	136099500	2.487775387285524
chr2	136098600	136099600	2.5101822137765173
chr2	136098700	136099700	2.585544282973161
chr2	136098800	136099800	2.715664188414093
chr2	136098900	136099900	2.579885087284138
chr2	136099000	136100000	2.7749899131291027
chr2	136099100	136100100	2.063600014405327
chr2	136099200	136100200	2.698734553083062
chr2	136099300	136100300	1.8968998230641485
chr2	136099400	136100400	1.707415674054266
chr2	136099500	136100500	1.6187417521081655
chr2	136099600	136100600	2.056696836587772
chr2	136099700	136100700	2.041899047513619
chr2	136099800	136100800	1.6489113078474338
chr2	136099900	136100900	1.0048376516704185
chr2	136100000	136101000	0.6731615670362631
chr2	136100100	136101100	1.0870843124472092
chr2	136100200	136101200	1.0460128487484466
chr2	136100300	136101300	0.9129351522219916
chr2	136100400	136101400	0.627877700941053
chr2	136100500	136101500	0.5602586228710299
chr2	136100600	136101600	-0.08393310067733474
chr2	136100700	136101700	-0.5962323197773988
chr2	136100800	136101800	-0.3463920117959434
chr2	136100900	136101900	-0.2034539373506732
chr2	136101000	136102000	-0.33304722178399154
chr2	136101100	136102100	-0.047848344901542834
chr2	136101200	136102200	-0.311035592240698
chr2	136101300	136102300	-0.02151461221642876
chr2	136101400	136102400	-0.2827566869081905
chr2	136101500	136102500	-0.3092981658643694
chr2	136101600	136102600	-0.2834016053196924
chr2	136101700	136102700	0.05840752825339519
chr2	136101800	136102800	-0.4306969397921989
chr2	136101900	136102900	-0.6463503327164243
chr2	136102000	136103000	0.38770752251828616
chr2	136102100	136103100	0.2623918927886989
chr2	136102200	136103200	0.4388278817505117
chr2	136103300	136104300	1.8753769528487223
chr2	136103400	136104400	2.0765578267969813
chr2	136103500	136104500	1.4586538976920915
chr2	136103600	136104600	1.6459528847129858
chr2	136103700	136104700	0.9421915681608276
chr2	136103800	136104800	0.7616645873309345
chr2	136103900	136104900	0.6074588907800682
chr2	136104000	136105000	0.9344133901068185
chr2	136104100	136105100	1.0011782635751685
chr2	136104200	136105200	1.3452389111858845
chr2	136104300	136105300	1.3271942293743375
chr2	136104400	136105400	0.9148293187180596
chr2	136104500	136105500	1.161099409853517
chr2	136104600	136105600	0.8821161651234664
chr2	136104700	136105700	0.7753224462054391
chr2	136106500	136107500	1.0181912998644738
chr2	136106600	136107600	0.9497747464489288
chr2	136106700	136107700	0.2554321860010633
chr2	136106800	136107800	0.5814919290106595
chr2	136106900	136107900	0.09022121084053952
chr2	136107000	136108000	-0.17628614917079102
chr2	136107100	136108100	-0.17319241984699704
chr2	136107200	136108200	0.5502905483812878
chr2	136107300	136108300	0.09876346017599977
chr2	136107400	136108400	0.06067930554095311
chr2	136107500	136108500	0.07815525758393149
chr2	136107600	136108600	-0.2136541955108545
chr2	136107700	136108700	0.5234858671827792
chr2	136107800	136108800	0.7592167904169491
chr2	136107900	136108900	1.036085900240009
chr2	136108000	136109000	0.9532183037329828
chr2	136108100	136109100	1.3908024227640399
chr2	136108200	136109200	0.9656631407047392
chr2	136108300	136109300	0.6683656996601229
chr2	136108400	136109400	0.6017232601646666
chr2	136108500	136109500	0.7731193216582798
chr2	136108600	136109600	0.8991646155483868
chr2	136108700	136109700	1.1030771041464025
chr2	136108800	136109800	1.3959400082577686
chr2	136108900	136109900	1.1247888269459487
chr2	136109000	136110000	1.357315666784045
chr2	136109100	136110100	0.9461809629814634
chr2	136109200	136110200	0.7385828043728493
chr2	136109300	136110300	1.3252903051255065
chr2	136109400	136110400	1.9270123734392173
chr2	136109500	136110500	1.6261858243524665
chr2	136109600	136110600	2.032268957920337
chr2	136109700	136110700	1.0758778242917308
chr2	136109800	136110800	1.118739065827154
chr2	136109900	136110900	1.310720963528172
chr2	136110000	136111000	0.8861673562549027
chr2	136110100	136111100	1.0216477446872545
chr2	136110200	136111200	1.178102562091691
chr2	136110300	136111300	0.8383756372521307
chr2	136110400	136111400	0.936043878972649
chr2	136110500	136111500	1.301754021981431
chr2	136110600	136111600	1.1534167469138659
chr2	136110700	136111700	1.4468934633586528
chr2	136110800	136111800	1.062717469781528
chr2	136110900	136111900	1.2745503911413294
chr2	136111000	136112000	2.4030070457661643
chr2	136111100	136112100	2.931659826794093
chr2	136111200	136112200	2.7520466644760355
chr2	136111300	136112300	3.028859233358404
chr2	136111400	136112400	2.408210958755144
chr2	136111500	136112500	1.7406176196231478
chr2	136111600	136112600	2.378042317439221
chr2	136111700	136112700	2.5987418765441133
chr2	136111800	136112800	2.8233227896252937
chr2	136111900	136112900	2.9274187699669016
chr2	136112000	136113000	2.0135183855895122
chr2	136112100	136113100	1.6761676421504432
chr2	136112200	136113200	1.6021768820050213
chr2	136112300	136113300	1.2713500325622402
chr2	136112400	136113400	1.8121923741183408
chr2	136112500	136113500	2.280327847099442
chr2	136112600	136113600	1.808423037681434
chr2	136112700	136113700	1.912685645434241
chr2	136112800	136113800	2.1273611348996524
chr2	136112900	136113900	1.6058428563709015
chr2	136113000	136114000	1.0790685837473362
chr2	136113100	136114100	1.1690811527971567
chr2	136113200	136114200	1.4721655740678907
chr2	136113300	136114300	1.743450080798421
chr2	136113400	136114400	1.3395398945362726
chr2	136113500	136114500	1.0570297595471894
chr2	136113600	136114600	0.7463258643565616
chr2	136113700	136114700	0.8646728291262129
chr2	136113800	136114800	0.9069221632950478
chr2	136113900	136114900	1.3993548824242057
chr2	136114000	136115000	2.209586031887425
chr2	136114100	136115100	2.349123398173016
chr2	136114200	136115200	2.6027720658087365
chr2	136114300	136115300	2.8319086530067232
chr2	136114400	136115400	3.5565569158693275
chr2	136114500	136115500	4.32585343166574
chr2	136114600	136115600	5.436754630081516
chr2	136114700	136115700	6.044534515571129
chr2	136114800	136115800	6.070291400357603
chr2	136114900	136115900	6.668478472292348
chr2	136115000	136116000	6.371226401230961
chr2	136115100	136116100	5.382410726675963
chr2	136115200	136116200	5.430124632512487
chr2	136115300	136116300	5.149089941910394
chr2	136115400	136116400	4.872911754996132
chr2	136115500	136116500	4.389418654967424
chr2	136115600	136116600	3.823161041572544
chr2	136115700	136116700	3.0202206130445064
chr2	136115800	136116800	3.060807005800364
chr2	136115900	136116900	2.224747590139509
chr2	136116000	136117000	2.959825485041318
chr2	136116100	136117100	3.1030319456688127
chr2	136116200	136117200	3.0586714666199715
chr2	136116300	136117300	2.597164269238581
chr2	136116400	136117400	2.2634965540925838
chr2	136116500	136117500	1.6810120387541267
chr2	136116600	136117600	-1.525167228520431
chr2	136116700	136117700	-3.6105517557300018
chr2	136118000	136119000	3.037133294371066
chr2	136118100	136119100	2.9861732285124685
chr2	136118200	136119200	3.5182147201280283
chr2	136118300	136119300	3.339738720739205
chr2	136118400	136119400	3.6225443583570023
chr2	136118500	136119500	3.8428429525724943
chr2	136118600	136119600	3.0422309942605983
chr2	136118700	136119700	2.3081234265511035
chr2	136118800	136119800	2.4487056321991356
chr2	136118900	136119900	2.410228261752588
chr2	136119000	136120000	3.2098610927123548
chr2	136119100	136120100	3.1518922911941822
chr2	136119200	136120200	2.4651236516855723
chr2	136119300	136120300	2.200303232706393
chr2	136119400	136120400	2.531731480898374
chr2	136119500	136120500	2.3988073753410526
chr2	136119600	136120600	2.526439360086236
chr2	136119700	136120700	3.0398615588652365
chr2	136119800	136120800	2.767132825085414
chr2	136119900	136120900	2.6307855504896156
chr2	136120000	136121000	1.6520629008969638
chr2	136120100	136121100	0.9437576025209924
chr2	136120200	136121200	0.6344238522063357
chr2	136120300	136121300	0.6234944314207789
chr2	136120400	136121400	0.1766186657730664
chr2	136120500	136121500	0.1977209116617175
chr2	136120600	136121600	0.4209243661704968
chr2	136120700	136121700	0.12233924406551093
chr2	136120800	136121800	0.5077343474833412
chr2	136120900	136121900	0.8312884350772344
chr2	136121000	136122000	1.0379132713487509
chr2	136121100	136122100	1.882780951910519
chr2	136121200	136122200	2.2117558824180072
chr2	136121300	136122300	2.5873190780954367
chr2	136121400	136122400	2.5897724983883657
chr2	136121500	136122500	2.2085474630932347
chr2	136121600	136122600	2.105601241425689
chr2	136121700	136122700	2.470724791093775
chr2	136121800	136122800	2.0456307725385163
chr2	136121900	136122900	1.6726504316163606
chr2	136122000	136123000	2.2466178548617677
chr2	136122100	136123100	1.941713164421672
chr2	136122200	136123200	2.154746322632337
chr2	136122300	136123300	1.90841862026216
chr2	136122400	136123400	1.9356544602860777
chr2	136122500	136123500	2.245736277525676
chr2	136122600	136123600	2.4509209940017067
chr2	136122700	136123700	2.277236513387215
chr2	136122800	136123800	1.5710102386805374
chr2	136122900	136123900	1.6487323953126998
chr2	136123000	136124000	1.0571661508542227
chr2	136123100	136124100	0.5494113189829947
chr2	136123200	136124200	-0.13898723049700246
chr2	136123300	136124300	-0.25864276530535896
chr2	136123400	136124400	-0.2519502852018273
chr2	136123500	136124500	0.005756103687805203
chr2	136123600	136124600	-0.20158073646518107
chr2	136123700	136124700	-0.16794722481193594
chr2	136123800	136124800	0.15362790824757386
chr2	136123900	136124900	-0.4030456961517222
chr2	136124000	136125000	-0.6552213597879719
chr2	136124100	136125100	0.048678069945748574
chr2	136124200	136125200	-0.025242464554276502
chr2	136124300	136125300	0.17733005809756833
chr2	136124400	136125400	0.0015203646023805458
chr2	136124500	136125500	-0.4858985744646832
chr2	136124600	136125600	-0.14671163981062307
chr2	136124700	136125700	0.07345700670936882
chr2	136124800	136125800	-0.1137832001647526
chr2	136124900	136125900	0.5496650047162551
chr2	136125000	136126000	0.8463824194630721
chr2	136125100	136126100	1.0968429649552631
chr2	136125200	136126200	1.5443976374176018
chr2	136125300	136126300	0.8954483802359119
chr2	136125400	136126400	1.1736786764183895
chr2	136125500	136126500	1.0790298536046652
chr2	136125600	136126600	1.0690888654511157
chr2	136125700	136126700	0.7300424272049341
chr2	136125800	136126800	1.4484854939961442
chr2	136125900	136126900	1.5619080132955456
chr2	136126000	136127000	2.1123162501198323
chr2	136126100	136127100	1.3258417180820483
chr2	136126200	136127200	1.0217266493283848
chr2	136126300	136127300	1.7291987583273525
chr2	136126400	136127400	1.4794094823159476
chr2	136126500	136127500	1.994629619872733
chr2	136126600	136127600	2.4450321149044063
chr2	136126700	136127700	2.192784082297325
chr2	136126800	136127800	1.3721879988454806
chr2	136126900	136127900	1.0763294761008892
chr2	136127000	136128000	1.0040580498895648
chr2	136127100	136128100	1.3451261163571862
chr2	136127200	136128200	1.542433600043444
chr2	136127300	136128300	1.0567315889679147
chr2	136127400	136128400	0.8772791871414408
chr2	136127500	136128500	0.5083905334561606
chr2	136127600	136128600	-0.22841844652846405
chr2	136127700	136128700	0.3002073863578633
chr2	136127800	136128800	0.962174835392538
chr2	136128700	136129700	0.4041051808074464
chr2	136128800	136129800	0.9614276883558048
chr2	136128900	136129900	1.331971648948254
chr2	136129000	136130000	1.1410722839304737
chr2	136129100	136130100	1.274774514221486
chr2	136129200	136130200	1.3947829145433996
chr2	136129300	136130300	1.7833388203889102
chr2	136129400	136130400	1.5540060714314203
chr2	136129500	136130500	1.8527819758812407
chr2	136129600	136130600	1.9430216243959804
chr2	136129700	136130700	1.7245003491995794
chr2	136129800	136130800	1.2361109387933462
chr2	136129900	136130900	1.1477867469958924
chr2	136130000	136131000	0.477109336636266
chr2	136130100	136131100	0.7377261998023248
chr2	136130200	136131200	0.33006467497639685
chr2	136130300	136131300	0.14453824615556882
chr2	136130400	136131400	0.5209430763655858
chr2	136130500	136131500	0.17162421994146249
chr2	136131600	136132600	3.5707236587348627
chr2	136131700	136132700	3.021629175949512
chr2	136131800	136132800	3.0587248325336964
chr2	136131900	136132900	2.6861651366775106
chr2	136132000	136133000	2.6790933780317663
chr2	136132100	136133100	2.2408862291173284
chr2	136132200	136133200	1.5974536519924054
chr2	136132300	136133300	1.4730582410581043
chr2	136132400	136133400	1.58731042813005
chr2	136132500	136133500	0.6389050656870315
chr2	136132600	136133600	0.28991544554978577
chr2	136132700	136133700	0.7202556184986791
chr2	136132800	136133800	0.7299378677286384
chr2	136132900	136133900	1.0929405662706877
chr2	136133000	136134000	1.384542667833429
chr2	136133100	136134100	1.8765318223683403
chr2	136133200	136134200	2.1875065160878204
chr2	136133300	136134300	2.525479499996261
chr2	136133400	136134400	2.654453379720118
chr2	136133500	136134500	2.7294557499779772
chr2	136133600	136134600	2.8742920459394217
chr2	136133700	136134700	3.1732472945975383
chr2	136133800	136134800	3.3001707242739315
chr2	136133900	136134900	3.2056822687322697
chr2	136134000	136135000	2.936807605081425
chr2	136134100	136135100	2.7700389021795506
chr2	136134200	136135200	2.962313837222459
chr2	136134300	136135300	2.540812284498537
chr2	136134400	136135400	2.2018007749929387
chr2	136134500	136135500	2.282546487743439
chr2	136134600	136135600	2.0077705818296603
chr2	136134700	136135700	1.7550463795151288
chr2	136134800	136135800	1.6613724687929643
chr2	136134900	136135900	1.7547933093806
chr2	136135000	136136000	1.7216251392653565
chr2	136135100	136136100	1.7346403518319915
chr2	136135200	136136200	1.1337390024456653
chr2	136135300	136136300	0.8034156889191924
chr2	136135400	136136400	1.0160094174624796
chr2	136135500	136136500	1.3311823572023156
chr2	136135600	136136600	1.4900387760004574
chr2	136135700	136136700	0.9524589211229032
chr2	136135800	136136800	0.937995528419094
chr2	136135900	136136900	0.8602518047840659
chr2	136136000	136137000	1.6500486891587272
chr2	136136100	136137100	1.6213251201420855
chr2	136136200	136137200	1.7258451017154253
chr2	136136300	136137300	1.830355045265815
chr2	136136400	136137400	1.5026837944329858
chr2	136136500	136137500	1.6217259637136303
chr2	136136600	136137600	1.2679066976673916
chr2	136136700	136137700	2.0280348866444977
chr2	136136800	136137800	2.219103863028579
chr2	136136900	136137900	2.2578282256964988
chr2	136137000	136138000	1.4241656408299714
chr2	136137100	136138100	1.5515599564864149
chr2	136137200	136138200	1.8363293061581687
chr2	136137300	136138300	1.853487148048969
chr2	136137400	136138400	2.111043023756454
chr2	136137500	136138500	2.0092166081830727
chr2	136137600	136138600	2.5932295076191356
chr2	136137700	136138700	2.4724001566193383
chr2	136137800	136138800	2.1135007244104904
chr2	136137900	136138900	1.639905493879212
chr2	136138000	136139000	2.1019824414890844
chr2	136138100	136139100	1.613330007124666
chr2	136138200	136139200	1.717117669719151
chr2	136138300	136139300	1.8221597646276635
chr2	136138400	136139400	1.6914277368551682
chr2	136138500	136139500	1.454950260172957
chr2	136138600	136139600	0.7558115029619715
chr2	136138700	136139700	0.375579527469069
chr2	136138800	136139800	0.4466839741582867
chr2	136138900	136139900	0.4271961163167693
chr2	136139000	136140000	0.3724763749355344
chr2	136139100	136140100	0.6365772335779597
chr2	136139200	136140200	-0.35523570602485904
chr2	136139300	136140300	0.021088385770903325
chr2	136139400	136140400	0.9794109466752964
chr2	136139500	136140500	0.7044282429740653
chr2	136139600	136140600	0.6314865025540694
chr2	136139700	136140700	0.4491576620172063
chr2	136139800	136140800	0.5363591873651022
chr2	136139900	136140900	1.0535545768397112
chr2	136140000	136141000	1.1415616002230011
chr2	136140100	136141100	1.4820794215708597
chr2	136140200	136141200	1.9824591694752387
chr2	136140300	136141300	1.342212104632698
chr2	136140400	136141400	0.4515293404465442
chr2	136140500	136141500	0.24395450581711145
chr2	136140600	136141600	0.0156474980316593
chr2	136140700	136141700	-0.1047856306218687
chr2	136140800	136141800	0.07105861301812026
chr2	136140900	136141900	-0.6925254359998628
chr2	136141000	136142000	-1.2259578472902055
chr2	136141100	136142100	-1.707271748267695
chr2	136141200	136142200	-1.7177506513176448
chr2	136141300	136142300	-0.8777046976290543
chr2	136141400	136142400	-0.4236440706919217
chr2	136141500	136142500	-0.0397500478713015
chr2	136141600	136142600	0.8101107064651616
chr2	136141700	136142700	0.8752657655376664
chr2	136141800	136142800	0.3834585364682097
chr2	136141900	136142900	0.5587404382388124
chr2	136142000	136143000	0.5847379916124609
chr2	136142100	136143100	0.8361144029174513
chr2	136142200	136143200	0.8256636103842973
chr2	136142300	136143300	0.07816331613143675
chr2	136142400	136143400	0.3035915061565288
chr2	136142500	136143500	0.3506782511324991
chr2	136142600	136143600	0.22084615854142128
chr2	136142700	136143700	0.6359920488848833
chr2	136142800	136143800	1.3303096531780172
chr2	136142900	136143900	1.8915235891956192
chr2	136143000	136144000	1.8509556858570986
chr2	136143100	136144100	1.916943582824628
chr2	136143200	136144200	1.8380811293215205
chr2	136143300	136144300	1.6797249720049516
chr2	136143400	136144400	1.3862657630089965
chr2	136143500	136144500	1.622391223017968
chr2	136143600	136144600	1.9954662641101248
chr2	136143700	136144700	1.0137229916992008
chr2	136143800	136144800	0.34129387747433504
chr2	136143900	136144900	0.24094436181865544
chr2	136144000	136145000	0.2778057857925844
chr2	136144100	136145100	0.5269646363866698
chr2	136144200	136145200	0.8577941402937359
chr2	136144300	136145300	1.1828277519709254
chr2	136144400	136145400	1.0477209135040244
chr2	136144500	136145500	0.3034852659989442
chr2	136144600	136145600	-0.456654578846027
chr2	136144700	136145700	-0.08425756712619605
chr2	136144800	136145800	0.6301055320636599
chr2	136144900	136145900	0.10159242721399164
chr2	136145000	136146000	0.3870981253260009
chr2	136145100	136146100	0.425618425951271
chr2	136145200	136146200	0.5195635605681754
chr2	136145300	136146300	0.4714388029052241
chr2	136145400	136146400	0.8943364398421473
chr2	136145500	136146500	1.4522244711108625
chr2	136145600	136146600	1.5547211875665432
chr2	136145700	136146700	1.9298365836243707
chr2	136145800	136146800	1.1762115991396564
chr2	136145900	136146900	0.9882392628750812
chr2	136146000	136147000	0.49089781669907656
chr2	136146100	136147100	0.09924839485658067
chr2	136146200	136147200	-0.3200497114829132
chr2	136146300	136147300	-0.2675607256099109
chr2	136146400	136147400	-0.7262703058412879
chr2	136146500	136147500	-0.3799737390229688
chr2	136146600	136147600	-0.12745657504643865
chr2	136146700	136147700	0.1623622779526721
chr2	136146800	136147800	-0.07885284512898218
chr2	136146900	136147900	0.21649645409145746
chr2	136147000	136148000	0.08474079453862426
chr2	136147100	136148100	-0.3807358720845134
chr2	136147200	136148200	-0.2217126611962688
chr2	136147300	136148300	-0.2412609298167411
chr2	136147400	136148400	0.17573984596948872
chr2	136147500	136148500	-0.1541366864803551
chr2	136147600	136148600	-0.4118744346358425
chr2	136147700	136148700	-0.07311087742100307
chr2	136147800	136148800	0.06682147085948895
chr2	136147900	136148900	-0.3466160092328384
chr2	136148000	136149000	0.4171091036166985
chr2	136148100	136149100	1.3939504841003372
chr2	136148200	136149200	1.7433161117071678
chr2	136148300	136149300	2.5051211356761183
chr2	136148400	136149400	1.9066308956348497
chr2	136148500	136149500	2.371308522275008
chr2	136148600	136149600	2.5462989716002222
chr2	136148700	136149700	2.409161904010849
chr2	136148800	136149800	2.2451749234651213
chr2	136148900	136149900	2.8564583728670354
chr2	136149000	136150000	2.900500788410157
chr2	136149100	136150100	2.812309239000411
chr2	136149200	136150200	2.5875750873071883
chr2	136149300	136150300	1.7058642990208501
chr2	136149400	136150400	2.3197913221505027
chr2	136149500	136150500	2.093763862576468
chr2	136149600	136150600	2.7275528244632405
chr2	136149700	136150700	2.7787758522899755
chr2	136149800	136150800	3.4816046251379693
chr2	136149900	136150900	3.0965444628191965
chr2	136150000	136151000	2.3180955593983406
chr2	136150100	136151100	1.557222088435556
chr2	136150200	136151200	1.3577877714532245
chr2	136150300	136151300	1.4850629973470642
chr2	136150400	136151400	0.9924062863428964
chr2	136150500	136151500	0.7492722074359763
chr2	136150600	136151600	0.12203313502895816
chr2	136150700	136151700	-0.4406961004439106
chr2	136150800	136151800	-0.6542436710188013
chr2	136150900	136151900	-0.4117543163345481
chr2	136151000	136152000	0.5084202630215408
chr2	136151100	136152100	0.9590350301931012
chr2	136151200	136152200	0.9259505203279296
chr2	136151300	136152300	1.4154636487668049
chr2	136151400	136152400	1.2249620139304622
chr2	136151500	136152500	0.7933158523565147
chr2	136151600	136152600	0.6680467969168825
chr2	136151700	136152700	1.2810277465716768
chr2	136151800	136152800	1.5708269096613852
chr2	136151900	136152900	1.6790448437423156
chr2	136152000	136153000	0.7542029944377714
chr2	136152100	136153100	0.5491186719882653
chr2	136152200	136153200	0.9436153233840048
chr2	136152300	136153300	0.8249668150070955
chr2	136152400	136153400	1.3775472299317797
chr2	136152500	136153500	1.3218686409931737
chr2	136152600	136153600	0.6623802982329124
chr2	136152700	136153700	0.5374613183637139
chr2	136152800	136153800	-0.19641357877552745
chr2	136152900	136153900	0.12468738180864306
chr2	136153000	136154000	1.0374309256198677
chr2	136153100	136154100	1.2221674938410372
chr2	136153200	136154200	1.1417747849772657
chr2	136153300	136154300	0.12197956929410456
chr2	136153400	136154400	-0.09027664026450184
chr2	136153500	136154500	0.2037693190782641
chr2	136153600	136154600	0.4639817157228732
chr2	136153700	136154700	0.006732056475410994
chr2	136153800	136154800	0.5721060775522039
chr2	136153900	136154900	0.18704132717817964
chr2	136154000	136155000	-0.3006531113104329
chr2	136154100	136155100	-0.7704688163262671
chr2	136154200	136155200	-1.1614430492558403
chr2	136154300	136155300	-0.3310137717949617
chr2	136154400	136155400	-0.450372366317799
chr2	136154500	136155500	-0.04704534293304825
chr2	136154600	136155600	0.20075300557619166
chr2	136154700	136155700	0.3037773787616657
chr2	136154800	136155800	0.6193739120480471
chr2	136154900	136155900	1.1494236311214991
chr2	136155000	136156000	1.0328882994551107
chr2	136155100	136156100	1.6246402715333206
chr2	136155200	136156200	2.000887428429003
chr2	136155300	136156300	1.7582177189938115
chr2	136155400	136156400	1.5517361663180025
chr2	136155500	136156500	1.0109796294420992
chr2	136155600	136156600	1.3192071318449772
chr2	136155700	136156700	1.3643197577586987
chr2	136155800	136156800	0.27051856722113843
chr2	136155900	136156900	-0.20274015365803488
chr2	136156000	136157000	0.32766805787503245
chr2	136156100	136157100	0.2695889383326714
chr2	136156200	136157200	0.02059839920613713
chr2	136156300	136157300	-0.07431505299336455
chr2	136156400	136157400	0.2226679122917974
chr2	136156500	136157500	0.4043904318404921
chr2	136156600	136157600	0.6503305249763008
chr2	136156700	136157700	1.011821644921201
chr2	136156800	136157800	1.3885241840166251
chr2	136156900	136157900	1.3520961565370355
chr2	136157000	136158000	0.8979947955933453
chr2	136157100	136158100	1.1048870856778106
chr2	136157200	136158200	1.1777480243992386
chr2	136157300	136158300	1.2509584846370148
chr2	136157400	136158400	1.1987387220762633
chr2	136157500	136158500	1.4779592520449552
chr2	136157600	136158600	1.005446981504749
chr2	136157700	136158700	0.6720308334496187
chr2	136157800	136158800	0.8425400418323925
chr2	136157900	136158900	0.6815995504876147
chr2	136158000	136159000	0.9533508353355967
chr2	136158100	136159100	0.4771869756971671
chr2	136158200	136159200	0.8502183548805563
chr2	136158300	136159300	0.7069688051868159
chr2	136158400	136159400	0.5414631275573415
chr2	136158500	136159500	0.04783540824919622
chr2	136158600	136159600	-0.1549937660067013
chr2	136158700	136159700	0.17781639517675998
chr2	136158800	136159800	-0.02696536746148496
chr2	136158900	136159900	0.07675850912373737
chr2	136159000	136160000	0.04067026223719131
chr2	136159100	136160100	0.3393768929744218
chr2	136159200	136160200	0.2803239760739508
chr2	136159300	136160300	0.5042554376772663
chr2	136159400	136160400	0.4423854002564373
chr2	136159500	136160500	1.0075828674356595
chr2	136159600	136160600	1.1746014671258005
chr2	136159700	136160700	1.8428976118820093
chr2	136159800	136160800	2.292391861389972
chr2	136159900	136160900	2.5619120190640143
chr2	136160000	136161000	2.4002840997459836
chr2	136160100	136161100	2.5050501195878616
chr2	136160200	136161200	2.099768006832141
chr2	136160300	136161300	2.3813310535360293
chr2	136160400	136161400	2.436069527688292
chr2	136160500	136161500	2.3854140673874955
chr2	136160600	136161600	2.2302503785895897
chr2	136160700	136161700	1.4938015850042201
chr2	136160800	136161800	1.9178055337277051
chr2	136160900	136161900	1.9567509951158597
chr2	136161000	136162000	1.9247411934491176
chr2	136161100	136162100	2.0718983570956846
chr2	136161200	136162200	1.990282050741791
chr2	136161300	136162300	1.756363369817546
chr2	136161400	136162400	1.8646893865867271
chr2	136161500	136162500	1.8018057132502328
chr2	136162600	136163600	-0.9942942082842892
chr2	136162700	136163700	-0.2469204484086787
chr2	136162800	136163800	0.00193204984893652
chr2	136162900	136163900	-0.5031916264102012
chr2	136163000	136164000	-0.25063449443108826
chr2	136163100	136164100	0.2664295608962336
chr2	136163200	136164200	0.5318578132659316
chr2	136163300	136164300	0.5533987411319619
chr2	136163400	136164400	-0.07152179125659486
chr2	136163500	136164500	0.5929717964516449
chr2	136163600	136164600	1.1709324453710153
chr2	136163700	136164700	0.7329082948929533
chr2	136163800	136164800	0.5732193443234048
chr2	136163900	136164900	1.1667438673794208
chr2	136164000	136165000	0.9763421589273734
chr2	136164100	136165100	0.6177791534499133
chr2	136164200	136165200	0.39627114594507656
chr2	136164300	136165300	0.4063292888531779
chr2	136164400	136165400	0.8289449535931945
chr2	136166400	136167400	1.539533624583096
chr2	136166500	136167500	1.1910669739505044
chr2	136166600	136167600	1.7065066238771838
chr2	136166700	136167700	1.9700032326501424
chr2	136166800	136167800	2.172840513953316
chr2	136166900	136167900	2.752952333669355
chr2	136167000	136168000	2.395076082116591
chr2	136167100	136168100	2.6375433070707075
chr2	136167200	136168200	2.4952236609804066
chr2	136167300	136168300	2.2445331071765486
chr2	136167400	136168400	2.38237609841795
chr2	136167500	136168500	2.660160277481834
chr2	136167600	136168600	2.715224347786036
chr2	136167700	136168700	3.129164933521044
chr2	136167800	136168800	2.093582249834131
chr2	136167900	136168900	1.5515955190612296
chr2	136168000	136169000	1.9916218736624778
chr2	136168100	136169100	1.183865794144977
chr2	136168200	136169200	1.1073290375991032
chr2	136168300	136169300	1.7413201888293703
chr2	136168400	136169400	1.0299015166497436
chr2	136168500	136169500	0.9890430221708268
chr2	136168600	136169600	0.6843994047076911
chr2	136168700	136169700	0.529490431836901
chr2	136168800	136169800	0.8484716143258093
chr2	136168900	136169900	0.6526322721696589
chr2	136169000	136170000	0.6796524881057258
chr2	136169100	136170100	0.7329194186786756
chr2	136169200	136170200	0.4547912352471351
chr2	136169300	136170300	-0.6863283687463629
chr2	136169400	136170400	-0.4407634962387732
chr2	136169500	136170500	-0.5412274292594342
chr2	136169600	136170600	-0.5439998642572971
chr2	136169700	136170700	-0.3536249092974957
chr2	136169800	136170800	-0.303888758246864
chr2	136169900	136170900	0.09613594747312047
chr2	136170000	136171000	-0.33606843422712473
chr2	136170100	136171100	-0.062453063369992234
chr2	136170200	136171200	0.4164389079182931
chr2	136170300	136171300	1.1785318577653583
chr2	136170400	136171400	1.4625797321453788
chr2	136170500	136171500	1.3862998123204715
chr2	136170600	136171600	1.1016986891943998
chr2	136170700	136171700	0.6265755176099829
chr2	136170800	136171800	1.1816716670496947
chr2	136170900	136171900	0.8410162705384736
chr2	136171000	136172000	0.8433776130214005
chr2	136171100	136172100	0.9820907418284984
chr2	136171200	136172200	0.8063854232325934
chr2	136171300	136172300	0.5338189391794925
chr2	136171400	136172400	0.10630811073724136
chr2	136171900	136172900	0.4893142143036733
chr2	136172000	136173000	0.380789666579873
chr2	136172100	136173100	0.8739085026391442
chr2	136172200	136173200	0.8706992453742367
chr2	136172300	136173300	0.9746828791605316
chr2	136172400	136173400	1.5891011886256698
chr2	136172500	136173500	1.8832180558154952
chr2	136172600	136173600	2.0445780530766853
chr2	136172700	136173700	2.1097565091596384
chr2	136172800	136173800	2.184237024737917
chr2	136172900	136173900	2.2031830792584848
chr2	136173000	136174000	2.766193921011358
chr2	136173100	136174100	2.4849654955393645
chr2	136173200	136174200	2.342356556434861
chr2	136173300	136174300	2.2732820330865557
chr2	136173400	136174400	1.688943370676396
chr2	136173500	136174500	1.4118592840951372
chr2	136173600	136174600	0.7212913497074032
chr2	136174600	136175600	2.5906039341359066
chr2	136174700	136175700	2.091589473141056
chr2	136174800	136175800	2.3964691057029026
chr2	136175900	136176900	-0.2794159053037856
chr2	136176000	136177000	-1.0527145421234065
chr2	136176100	136177100	-1.0028040106777991
chr2	136176200	136177200	-0.4575531848269465
chr2	136176300	136177300	0.4507902730217436
chr2	136176400	136177400	1.0274267947181588
chr2	136176500	136177500	0.9862219683596593
chr2	136176600	136177600	0.903079274176106
chr2	136176700	136177700	1.675129214397978
chr2	136176800	136177800	1.793512045228064
chr2	136176900	136177900	2.2113666047113325
chr2	136177000	136178000	2.8842455403618663
chr2	136178100	136179100	0.595507379456203
chr2	136178200	136179200	0.6094576778476974
chr2	136178300	136179300	0.12691260520987824
chr2	136178400	136179400	0.33075039015536645
chr2	136178500	136179500	0.28710163277356315
chr2	136178600	136179600	1.1461462196327228
chr2	136178700	136179700	1.414510810836469
chr2	136178800	136179800	0.9612326765721364
chr2	136178900	136179900	0.8908999827514616
chr2	136179000	136180000	0.9494286040095795
chr2	136179100	136180100	1.009419895463512
chr2	136179200	136180200	1.1129654274033762
chr2	136179300	136180300	1.5387279587410831
chr2	136179400	136180400	1.7120235891504028
chr2	136179500	136180500	1.898685304984516
chr2	136179600	136180600	1.0310651742965249
chr2	136179700	136180700	0.8656092676041806
chr2	136179800	136180800	0.90945569838549
chr2	136179900	136180900	1.4472037397612754
chr2	136180000	136181000	1.477097184418924
chr2	136180100	136181100	1.2207781512821725
chr2	136180200	136181200	0.9746901404914432
chr2	136180300	136181300	0.871674192245131
chr2	136180400	136181400	1.0173034945756732
chr2	136180500	136181500	0.9153964399894868
chr2	136180600	136181600	1.2374534635917256
chr2	136180700	136181700	1.1005433383979242
chr2	136180800	136181800	1.7195871370999811
chr2	136180900	136181900	1.660142948481285
chr2	136181000	136182000	2.0050901017714455
chr2	136181100	136182100	2.177586727481794
chr2	136181200	136182200	2.4470924223043817
chr2	136181300	136182300	2.4654502984723243
chr2	136181400	136182400	2.310750716976986
chr2	136181500	136182500	1.8996586801249136
chr2	136181600	136182600	1.523906408054743
chr2	136181700	136182700	1.3182517282764397
chr2	136181800	136182800	0.8575013046297487
chr2	136181900	136182900	0.581279609897155
chr2	136182000	136183000	0.2752715444862391
chr2	136182100	136183100	0.26948742571637696
chr2	136182200	136183200	0.2771634663676427
chr2	136182300	136183300	0.4476199482272619
chr2	136182400	136183400	0.47346152124026797
chr2	136182500	136183500	0.3328631647542122
chr2	136182600	136183600	0.8239258332300669
chr2	136182700	136183700	1.0235886089648578
chr2	136182800	136183800	1.3027691385269489
chr2	136182900	136183900	1.2968019520520384
chr2	136183000	136184000	1.0296347061374145
chr2	136183100	136184100	1.3231842653035386
chr2	136183200	136184200	1.0753210330711724
chr2	136183300	136184300	0.33611680478005485
chr2	136183400	136184400	0.20933042500340066
chr2	136183500	136184500	1.1226196888947924
chr2	136183600	136184600	0.7784109815522117
chr2	136183700	136184700	0.07029110466842659
chr2	136183800	136184800	0.14894143764999893
chr2	136183900	136184900	0.19165320821325
chr2	136184000	136185000	0.10225372189263396
chr2	136184100	136185100	-0.3574378572557176
chr2	136184200	136185200	-0.5447124169515548
chr2	136184300	136185300	0.1757373809295402
chr2	136184400	136185400	0.12591206296827875
chr2	136184500	136185500	-0.10785669198376772
chr2	136184600	136185600	0.098825747025124
chr2	136184700	136185700	0.6486322869119915
chr2	136184800	136185800	0.5235486293473821
chr2	136184900	136185900	0.8726431308849817
chr2	136185000	136186000	1.0444977760872158
chr2	136185100	136186100	1.4115874603014078
chr2	136185200	136186200	1.3593830114631051
chr2	136185300	136186300	1.3104259425021498
chr2	136185400	136186400	1.3509270002909255
chr2	136185500	136186500	1.5627233155677664
chr2	136185600	136186600	2.0605030826790505
chr2	136185700	136186700	2.1804539320544647
chr2	136185800	136186800	1.9932458604457168
chr2	136185900	136186900	2.12499225335418
chr2	136186000	136187000	1.4525287834293492
chr2	136186100	136187100	1.2265529012035714
chr2	136186200	136187200	1.4468186117791229
chr2	136186300	136187300	1.0509007062566933
chr2	136186400	136187400	0.8756229507747508
chr2	136186500	136187500	0.7692035103220021
chr2	136186600	136187600	0.5478859727946612
chr2	136186700	136187700	0.8442196856658581
chr2	136186800	136187800	1.037937688636016
chr2	136186900	136187900	0.4144809295597072
chr2	136187000	136188000	0.9613840495489406
chr2	136187100	136188100	0.9877273701767446
chr2	136187200	136188200	1.0121819864725117
chr2	136187300	136188300	1.5142446376536662
chr2	136187400	136188400	2.051902803065466
chr2	136187500	136188500	1.6795652898030098
chr2	136187600	136188600	1.6762098079186254
chr2	136187700	136188700	1.2622769904394604
chr2	136187800	136188800	1.3731019376945173
chr2	136187900	136188900	1.3016674737656475
chr2	136188000	136189000	1.7104838769949213
chr2	136188100	136189100	1.5845728071908765
chr2	136188200	136189200	1.0554021077903877
chr2	136188300	136189300	0.8586556747417241
chr2	136188400	136189400	0.4913619399702967
chr2	136188500	136189500	0.21478074450924609
chr2	136188600	136189600	0.04723183270424825
chr2	136188700	136189700	0.2768826052650846
chr2	136188800	136189800	0.2291255421529805
chr2	136188900	136189900	0.26129913954202044
chr2	136189000	136190000	0.25733271263947693
chr2	136189100	136190100	0.2671123135402377
chr2	136189200	136190200	0.09149414378152894
chr2	136189300	136190300	0.7254944916544588
chr2	136189400	136190400	0.9029715647511362
chr2	136189500	136190500	1.1433880251676445
chr2	136189600	136190600	1.4858845838897152
chr2	136189700	136190700	1.2021241042922752
chr2	136189800	136190800	0.8574808959647257
chr2	136189900	136190900	0.4516808174061002
chr2	136190000	136191000	0.4033373950846218
chr2	136190100	136191100	0.0957903435128317
chr2	136190200	136191200	0.7999014134345703
chr2	136190300	136191300	0.05221428512171214
chr2	136190400	136191400	-0.2448784210925588
chr2	136190500	136191500	-0.20440372720681693
chr2	136190600	136191600	-0.7945713135293131
chr2	136190700	136191700	-0.056431568382343075
chr2	136190800	136191800	0.06516397657253828
chr2	136190900	136191900	0.7838452203233728
chr2	136191000	136192000	-0.019474953167010648
chr2	136191100	136192100	0.10162089914967597
chr2	136191200	136192200	0.1536446055195531
chr2	136191300	136192300	0.419892477911981
chr2	136191400	136192400	0.28006235252880834
chr2	136191500	136192500	0.03484203336328096
chr2	136191600	136192600	0.5242737152203769
chr2	136191700	136192700	-0.5476034632194986
chr2	136191800	136192800	-0.547751884750312
chr2	136191900	136192900	-0.5903317908107208
chr2	136192000	136193000	0.24053669122023189
chr2	136192100	136193100	0.16107206780698965
chr2	136192200	136193200	-0.1601419106216053
chr2	136192300	136193300	-0.16058591508195014
chr2	136192400	136193400	0.2624419817619073
chr2	136192500	136193500	0.4373909321655061
chr2	136192600	136193600	0.53104747622029
chr2	136192700	136193700	1.227455051166621
chr2	136192800	136193800	0.7270782481053284
chr2	136192900	136193900	0.4995515926692469
chr2	136193000	136194000	0.1935521538392322
chr2	136193100	136194100	0.2679028706951845
chr2	136193200	136194200	0.6266719085922761
chr2	136193300	136194300	0.4578297624847582
chr2	136193400	136194400	0.3627975271549953
chr2	136193500	136194500	0.2744589395878889
chr2	136193600	136194600	-0.2627183315516205
chr2	136193700	136194700	-0.6051836929441189
chr2	136193800	136194800	-0.050004771988116016
chr2	136194800	136195800	1.5789964512778618
chr2	136194900	136195900	1.6333865864112191
chr2	136195000	136196000	1.6422852161970805
chr2	136195100	136196100	1.683904259886522
chr2	136195200	136196200	2.5280480545362933
chr2	136195300	136196300	2.8606601594387837
chr2	136195400	136196400	3.177537006321613
chr2	136195500	136196500	3.1417090334040263
chr2	136195600	136196600	2.5304737619721682
chr2	136195700	136196700	2.5040974122899207
chr2	136195800	136196800	2.8353188430203837
chr2	136195900	136196900	3.290337854407879
chr2	136196000	136197000	2.7011029529058512
chr2	136196100	136197100	2.8331907516912036
chr2	136196200	136197200	2.514363555629409
chr2	136196300	136197300	1.9742875665699664
chr2	136196400	136197400	1.7275808639928592
chr2	136196500	136197500	1.0674751925152173
chr2	136196600	136197600	1.1029142566484582
chr2	136196700	136197700	1.0360948373961094
chr2	136196800	136197800	1.1382155912964096
chr2	136196900	136197900	0.008855108929201895
chr2	136197000	136198000	-0.22727716235832296
chr2	136197100	136198100	-0.7848316586310177
chr2	136197200	136198200	-0.8124860222480362
chr2	136197300	136198300	-1.2934547350256838
chr2	136197400	136198400	-1.1737348902478129
chr2	136197500	136198500	-0.3811121032904162
chr2	136197600	136198600	-0.3838217229509179
chr2	136197700	136198700	-0.8273731516643059
chr2	136197800	136198800	-2.2170381424283385
chr2	136197900	136198900	-1.9571148982888449
chr2	136198000	136199000	-1.773059448768443
chr2	136198100	136199100	-1.5068831742657824
chr2	136198200	136199200	-1.7921892347756094
chr2	136198300	136199300	-0.9772058910814944
chr2	136198400	136199400	-1.4056087369366124
chr2	136198500	136199500	-1.5566463945360236
chr2	136198600	136199600	-1.3901067178595206
chr2	136198700	136199700	-1.0952717260305969
chr2	136198800	136199800	0.017477931523292727
chr2	136198900	136199900	-0.00030038806017625706
chr2	136199000	136200000	0.07001872677962194
chr2	136199100	136200100	0.7338669048114399
chr2	136199200	136200200	1.5204234584761538
chr2	136199300	136200300	1.048523432340992
chr2	136199400	136200400	1.4742759252041195
chr2	136199500	136200500	1.3469552080106946
chr2	136199600	136200600	1.1290631320862043
chr2	136199700	136200700	1.4903215196665067
chr2	136199800	136200800	0.6840536348465379
chr2	136199900	136200900	0.9264374659741156
chr2	136200000	136201000	0.9437969560617449
chr2	136200100	136201100	0.08012542445378185
chr2	136200200	136201200	-0.8698200381438069
chr2	136200300	136201300	-0.16798318224517714
chr2	136200400	136201400	-0.2977572983375024
chr2	136200500	136201500	-1.0138685280161503
chr2	136200600	136201600	-0.9175938993148668
chr2	136200700	136201700	-1.2217230588676664
chr2	136200800	136201800	-0.6912918919907713
chr2	136200900	136201900	-0.3730480158519845
chr2	136201000	136202000	-0.23167767187508434
chr2	136201100	136202100	-0.08332379588528338
chr2	136201200	136202200	0.16438591987712867
chr2	136201300	136202300	-0.4401035178681686
chr2	136201400	136202400	-0.8219413402233046
chr2	136201500	136202500	-0.11010366750425972
chr2	136201600	136202600	0.03707437820181778
chr2	136203500	136204500	1.5181236701721013
chr2	136203600	136204600	1.4656501081339284
chr2	136203700	136204700	1.6460197234754823
chr2	136203800	136204800	1.8739076011485816
chr2	136203900	136204900	2.087042507343772
chr2	136204000	136205000	1.6101200469725698
chr2	136204100	136205100	1.7888637716819942
chr2	136204200	136205200	1.4663729172536537
chr2	136204300	136205300	1.006759211267132
chr2	136204400	136205400	0.7114691719053957
chr2	136204500	136205500	0.5339331902414733
chr2	136204600	136205600	1.2279105291601438
chr2	136204700	136205700	0.9432818548734352
chr2	136204800	136205800	1.0866870523081302
chr2	136204900	136205900	1.0483732559220291
chr2	136205000	136206000	1.2834152083042953
chr2	136205100	136206100	1.864464195478469
chr2	136205200	136206200	2.178681053994876
chr2	136205300	136206300	2.909109881588721
chr2	136205400	136206400	2.655279692449271
chr2	136205500	136206500	2.0396880882759336
chr2	136205600	136206600	1.71431527653635
chr2	136205700	136206700	1.7133272114946636
chr2	136205800	136206800	1.5369392071401526
chr2	136205900	136206900	1.9484850434865053
chr2	136206000	136207000	2.2729312174390537
chr2	136206100	136207100	2.007697511865183
chr2	136206200	136207200	1.9879379299545663
chr2	136206300	136207300	1.8227896722786745
chr2	136206400	136207400	2.000654906629415
chr2	136206500	136207500	2.091341638600354
chr2	136206600	136207600	1.3541448725734315
chr2	136206700	136207700	0.9961670466624328
chr2	136206800	136207800	1.124952621191812
chr2	136206900	136207900	0.2034805668362869
chr2	136207000	136208000	0.6453176224541225
chr2	136207100	136208100	0.6008166817599409
chr2	136207200	136208200	0.5856472180429937
chr2	136207300	136208300	0.4691675296661336
chr2	136207400	136208400	0.16393455341133026
chr2	136207500	136208500	0.3084006984609685
chr2	136207600	136208600	1.2871695854494858
chr2	136207700	136208700	1.385226312774256
chr2	136207800	136208800	1.2184146151108255
chr2	136207900	136208900	0.7706006736973608
chr2	136208000	136209000	-0.722788134934767
chr2	136208100	136209100	-0.865847915174837
chr2	136208200	136209200	-0.19412391724763312
chr2	136208300	136209300	0.3372889159416359
chr2	136208400	136209400	0.915786594186282
chr2	136208500	136209500	0.8472696686181758
chr2	136208600	136209600	0.061860938909841186
chr2	136208700	136209700	0.12997954191259034
chr2	136208800	136209800	0.16789732367488194
chr2	136208900	136209900	0.7917774708661641
chr2	136209000	136210000	2.2594978943788475
chr2	136209100	136210100	2.303545560695312
chr2	136209200	136210200	1.6151374332372317
chr2	136209300	136210300	0.633461150229411
chr2	136209400	136210400	0.061779963098975314
chr2	136209500	136210500	0.3907375532426817
chr2	136209600	136210600	0.7754039608085649
chr2	136209700	136210700	0.9159104874647538
chr2	136209800	136210800	0.8559721045619572
chr2	136209900	136210900	0.904166848048908
chr2	136210000	136211000	-0.0761120881578562
chr2	136210100	136211100	-0.2625534925756967
chr2	136210200	136211200	-0.2668358444821918
chr2	136210300	136211300	0.14614037072088618
chr2	136210400	136211400	0.19790657457166191
chr2	136210500	136211500	0.14945736101864887
chr2	136210600	136211600	-0.05721806503382852
chr2	136210700	136211700	0.1840045739655861
chr2	136210800	136211800	0.4789478421882626
chr2	136210900	136211900	0.7968779192398721
chr2	136211000	136212000	1.4588131576837873
chr2	136211100	136212100	1.6614408114694674
chr2	136211200	136212200	2.3108512068446645
chr2	136211300	136212300	2.304874475619977
chr2	136211400	136212400	2.7331999488925063
chr2	136211500	136212500	2.826384786530034
chr2	136211600	136212600	3.0869419554094084
chr2	136211700	136212700	3.1756511193745185
chr2	136211800	136212800	2.60390229009094
chr2	136211900	136212900	2.3085875940827982
chr2	136212000	136213000	2.239176609031482
chr2	136212100	136213100	1.6737428989281296
chr2	136212200	136213200	0.7828897474945663
chr2	136212300	136213300	0.4831091389395231
chr2	136212400	136213400	0.4862276636697769
chr2	136212500	136213500	0.15100363526968374
chr2	136212600	136213600	-0.03360171297392415
chr2	136212700	136213700	0.1975279516876806
chr2	136212800	136213800	0.3936327325890144
chr2	136212900	136213900	0.9672782039838312
chr2	136213000	136214000	0.7109878622932772
chr2	136213100	136214100	1.0280534583213763
chr2	136213200	136214200	1.1614644597330872
chr2	136213300	136214300	1.4186666801139816
chr2	136213400	136214400	1.1018595065285344
chr2	136213500	136214500	1.0242325379008197
chr2	136213600	136214600	0.746935381753097
chr2	136213700	136214700	-0.3882115568352023
chr2	136213800	136214800	-0.010337543637015785
chr2	136213900	136214900	-0.549333729245258
chr2	136214000	136215000	-0.6143083491270436
chr2	136214100	136215100	-0.7665440174377536
chr2	136214200	136215200	0.13092544721803112
chr2	136214300	136215300	0.1576233870020943
chr2	136214400	136215400	0.2382530495069517
chr2	136214500	136215500	0.8306831949018312
chr2	136214600	136215600	0.9636419401325792
chr2	136214700	136215700	1.1249116078579242
chr2	136214800	136215800	0.4635328336781572
chr2	136214900	136215900	0.4536344692341369
chr2	136215000	136216000	0.8670797494643236
chr2	136215100	136216100	1.5349241576036428
chr2	136215200	136216200	1.1418786193543955
chr2	136215300	136216300	1.5920081896146083
chr2	136215400	136216400	1.6019051296482736
chr2	136215500	136216500	1.0497081548625724
chr2	136215600	136216600	1.1568194584909883
chr2	136215700	136216700	1.9320134826121704
chr2	136215800	136216800	2.076215934418392
chr2	136215900	136216900	2.6099135253788845
chr2	136216000	136217000	2.5854258947521744
chr2	136216100	136217100	2.640023356708228
chr2	136216200	136217200	2.294627404445264
chr2	136216300	136217300	2.1858236616367592
chr2	136216400	136217400	2.2743028794792304
chr2	136216500	136217500	2.8724443179089665
chr2	136216600	136217600	3.2813859650867765
chr2	136216700	136217700	3.0490136455947034
chr2	136216800	136217800	3.2117401682748903
chr2	136216900	136217900	3.5408774314630533
chr2	136217000	136218000	3.1726272426237636
chr2	136217100	136218100	3.0902611059216487
chr2	136217200	136218200	3.369322980249932
chr2	136217300	136218300	2.662636657640802
chr2	136217400	136218400	2.5132915531439526
chr2	136217500	136218500	1.7421537602187767
chr2	136217600	136218600	1.3828167248511736
chr2	136217700	136218700	0.7678804307968423
chr2	136217800	136218800	0.4045867478007264
chr2	136217900	136218900	-0.9654835615789508
chr2	136218000	136219000	-0.8314291857362885
chr2	136218100	136219100	-1.1163839721174127
chr2	136218200	136219200	-1.3799161205842772
chr2	136218300	136219300	-0.9982257718454058
chr2	136218400	136219400	-0.7369071255930963
chr2	136218500	136219500	-0.15869800058650044
chr2	136218600	136219600	0.07331437777559237
chr2	136218700	136219700	0.06672677370470541
chr2	136218800	136219800	0.4955805214527932
chr2	136218900	136219900	1.1001111071440597
chr2	136219000	136220000	1.5414016444939243
chr2	136219100	136220100	1.6995215619665636
chr2	136219200	136220200	1.4662326309022395
chr2	136219300	136220300	1.5920461672349595
chr2	136219400	136220400	1.5915715865613207
chr2	136219500	136220500	0.5011106528447389
chr2	136219600	136220600	0.4951960439543802
chr2	136219700	136220700	0.8182202958304335
chr2	136219800	136220800	0.4808968054525114
chr2	136219900	136220900	0.6311269810817228
chr2	136220000	136221000	0.11797510637138832
chr2	136220100	136221100	0.26159781002692595
chr2	136220200	136221200	0.7476367007484694
chr2	136220300	136221300	0.0056552888841953355
chr2	136220400	136221400	-0.13029929862474768
chr2	136220500	136221500	1.2273882161326148
chr2	136220600	136221600	1.1101511820933128
chr2	136220700	136221700	0.9012766378147232
chr2	136220800	136221800	0.8917045511807189
chr2	136220900	136221900	0.9419329598083036
chr2	136221000	136222000	1.1881683083813446
chr2	136221100	136222100	0.5694746038898169
chr2	136221200	136222200	0.2020239242326594
chr2	136221300	136222300	0.7749677788062278
chr2	136221400	136222400	0.4483083485733607
chr2	136221500	136222500	-0.18806583079872013
chr2	136221600	136222600	-0.5121660575288034
chr2	136221700	136222700	0.4812021114187899
chr2	136221800	136222800	1.0256126868944622
chr2	136223000	136224000	1.666758493442869
chr2	136223100	136224100	1.7784794329507791
chr2	136223200	136224200	1.774476308473414
chr2	136223300	136224300	2.2097536171718217
chr2	136223400	136224400	2.5310209841357003
chr2	136223500	136224500	2.479026834697017
chr2	136223600	136224600	2.504519773119671
chr2	136223700	136224700	2.691232029223236
chr2	136223800	136224800	2.495829400387441
chr2	136223900	136224900	2.312873569531059
chr2	136224000	136225000	1.6673781422854344
chr2	136224700	136225700	1.5984927010036545
chr2	136224800	136225800	1.3192227100918943
chr2	136224900	136225900	1.851389287758904
chr2	136225000	136226000	1.754145834778254
chr2	136225100	136226100	1.5039149737322326
chr2	136225200	136226200	0.5416862812906322
chr2	136225300	136226300	0.6281391909156746
chr2	136225400	136226400	0.5524473080552881
chr2	136225500	136226500	0.08154772922000351
chr2	136225600	136226600	0.167752126513268
chr2	136225700	136226700	0.2140252124136604
chr2	136225800	136226800	0.496410837039025
chr2	136225900	136226900	-0.3215506665793817
chr2	136226000	136227000	0.5060419448597695
chr2	136226100	136227100	0.9223054064676366
chr2	136226200	136227200	1.5582735760617377
chr2	136226300	136227300	1.8195176827193948
chr2	136226400	136227400	1.9955152469997657
chr2	136226500	136227500	1.7070855581402091
chr2	136226600	136227600	1.1800334115169469
chr2	136226700	136227700	1.722113844982772
chr2	136226800	136227800	1.9152500875545868
chr2	136226900	136227900	1.6431119533265537
chr2	136227000	136228000	1.3300894188826042
chr2	136227100	136228100	0.8979302722303782
chr2	136227200	136228200	0.9269630766810928
chr2	136227300	136228300	0.5792788591764554
chr2	136227400	136228400	0.11059154989602206
chr2	136227500	136228500	0.1320956847821994
chr2	136227600	136228600	0.5298238337668849
chr2	136227700	136228700	-0.2314943425715489
chr2	136227800	136228800	-0.6763707790862714
chr2	136229500	136230500	0.5754169900877062
chr2	136229600	136230600	0.6010076736821293
chr2	136229700	136230700	0.959075615840745
chr2	136229800	136230800	1.6574663346394976
chr2	136229900	136230900	1.2499349094348144
chr2	136230000	136231000	2.2147616321575714
chr2	136230100	136231100	1.7620499449113076
chr2	136230200	136231200	2.3099073911893857
chr2	136230300	136231300	2.547407380084302
chr2	136230400	136231400	2.8629571128620643
chr2	136230500	136231500	3.1384697223071223
chr2	136230600	136231600	2.9441440125763827
chr2	136230700	136231700	2.8974048467915856
chr2	136230800	136231800	2.2441405503662435
chr2	136230900	136231900	2.187152445018594
chr2	136231000	136232000	1.383514603558716
chr2	136231100	136232100	1.3329378529708589
chr2	136231200	136232200	0.5898612982437905
chr2	136231300	136232300	0.2057628858634788
chr2	136231400	136232400	-0.24225501112454104
chr2	136231500	136232500	-0.7727962174452966
chr2	136231600	136232600	-0.29160349548121955
chr2	136231700	136232700	-0.3882740704755171
chr2	136231800	136232800	0.15591885323494706
chr2	136231900	136232900	-0.5412972975475776
chr2	136232000	136233000	-0.5012492988288614
chr2	136232100	136233100	0.07084368716897879
chr2	136232200	136233200	0.6263020400980975
chr2	136232300	136233300	0.939757048226783
chr2	136232400	136233400	1.0527888489107389
chr2	136232500	136233500	1.3170771069348233
chr2	136232600	136233600	1.4281439083305445
chr2	136232700	136233700	1.5475252019098509
chr2	136232800	136233800	1.5347458140916903
chr2	136232900	136233900	1.5220442003349748
chr2	136233000	136234000	1.8678654303091298
chr2	136233100	136234100	1.2292926298074014
chr2	136233200	136234200	1.1380644012143657
chr2	136233300	136234300	1.2199073110207872
chr2	136233400	136234400	1.0024608221935687
chr2	136233500	136234500	0.9146657977819428
chr2	136233600	136234600	0.5624442332603758
chr2	136233700	136234700	0.3331568910886586
chr2	136233800	136234800	0.015857947197558404
chr2	136234300	136235300	2.4500528736580907
chr2	136234400	136235400	2.772862567082176
chr2	136234500	136235500	2.7295733325790885
chr2	136234600	136235600	2.6705567651059856
chr2	136234700	136235700	3.0529770939028453
chr2	136234800	136235800	2.97073280746985
chr2	136234900	136235900	2.9415216863081466
chr2	136235000	136236000	2.9908797596842334
chr2	136235100	136236100	2.563984263068148
chr2	136235200	136236200	2.5918071897060506
chr2	136235300	136236300	2.586309404416974
chr2	136235400	136236400	2.360475780642437
chr2	136235500	136236500	2.2899198493330486
chr2	136235600	136236600	2.190816534788496
chr2	136235700	136236700	1.8161889562693567
chr2	136235800	136236800	1.9657930493597704
chr2	136237200	136238200	-0.13307796136557062
chr2	136237300	136238300	0.0061214806879901894
chr2	136237400	136238400	0.3544933819920578
chr2	136237500	136238500	0.17184358746395426
chr2	136237600	136238600	-0.0638664123903046
chr2	136237700	136238700	0.02403907633204992
chr2	136237800	136238800	-0.11841389770445912
chr2	136237900	136238900	-0.5055953502456897
chr2	136238000	136239000	-0.6993515120918268
chr2	136238100	136239100	-0.5704415739120675
chr2	136238200	136239200	-0.4978276791247959
chr2	136238300	136239300	-0.3738202088289019
chr2	136238400	136239400	-0.8658472613222989
chr2	136238500	136239500	-0.9448831266573356
chr2	136238600	136239600	-0.012643758689309337
chr2	136238700	136239700	-0.7039682243418262
chr2	136238800	136239800	-0.3865247406219859
chr2	136238900	136239900	0.19544550897330087
chr2	136239000	136240000	1.2862599712580636
chr2	136239100	136240100	1.4508685717695993
chr2	136239200	136240200	1.4938421032195484
chr2	136239300	136240300	1.4741467317767487
chr2	136239400	136240400	1.7693971825799704
chr2	136239500	136240500	2.0205041535261743
chr2	136239600	136240600	0.9056741517204272
chr2	136240200	136241200	0.7371160282341284
chr2	136240300	136241300	0.5092541264170447
chr2	136240400	136241400	1.0205733214116284
chr2	136240500	136241500	1.101710842094436
chr2	136240600	136241600	1.5338557187844173
chr2	136240700	136241700	2.043891689176974
chr2	136240800	136241800	1.932663923325334
chr2	136240900	136241900	3.132469887204415
chr2	136241000	136242000	2.7792961720873017
chr2	136241100	136242100	2.21187601223742
chr2	136241200	136242200	1.322181409930924
chr2	136241300	136242300	1.367395987202456
chr2	136241400	136242400	1.5875993478503116
chr2	136241500	136242500	2.0300628467724757
chr2	136241600	136242600	2.0726058943022
chr2	136241700	136242700	1.3983945954196604
chr2	136241800	136242800	1.8145476307817696
chr2	136241900	136242900	1.171940074903302
chr2	136242000	136243000	1.4544182263007281
chr2	136242100	136243100	1.7160892296180543
chr2	136242200	136243200	2.463480583262609
chr2	136242300	136243300	2.7742673478940323
chr2	136242400	136243400	2.5306084919619285
chr2	136242500	136243500	1.8804854185573137
chr2	136242600	136243600	1.9254721696008463
chr2	136242700	136243700	2.003779324571913
chr2	136242800	136243800	1.665638234281942
chr2	136242900	136243900	0.5517684972320616
chr2	136243000	136244000	0.4249070965299868
chr2	136243100	136244100	0.6108899926711139
chr2	136243200	136244200	0.65786842777782
chr2	136243300	136244300	0.7805296938831912
chr2	136243400	136244400	0.3227083022480245
chr2	136243500	136244500	-0.18492193317671168
chr2	136244500	136245500	1.2080750783806975
chr2	136244600	136245600	1.3106224370051298
chr2	136244700	136245700	2.081010158565803
chr2	136244800	136245800	2.37284480506102
chr2	136244900	136245900	2.462861218519877
chr2	136246000	136247000	1.0656835074030455
chr2	136246100	136247100	1.1225498751384615
chr2	136246200	136247200	1.7053890653982091
chr2	136246300	136247300	1.629992647225809
chr2	136246400	136247400	1.3865515460380922
chr2	136246500	136247500	1.5326906592056373
chr2	136246600	136247600	2.2863091898008188
chr2	136246700	136247700	2.4816648119783933
chr2	136246800	136247800	2.508896683000044
chr2	136246900	136247900	2.4334687431080013
chr2	136247000	136248000	3.0143590821384842
chr2	136247100	136248100	3.3259143049663686
chr2	136247200	136248200	2.6609473434631616
chr2	136247300	136248300	2.4477685462816408
chr2	136247400	136248400	2.021384058989577
chr2	136247500	136248500	1.8789591762158664
chr2	136247600	136248600	1.7818089249184248
chr2	136247700	136248700	1.4955602603382179
chr2	136247800	136248800	0.7966975489097939
chr2	136247900	136248900	0.8689998183403009
chr2	136248000	136249000	0.8262819096040038
chr2	136248100	136249100	0.6943180558198414
chr2	136248200	136249200	0.8022491828216529
chr2	136248300	136249300	0.3261493530065706
chr2	136248400	136249400	0.4547529898740174
chr2	136248500	136249500	0.7127511031516811
chr2	136248600	136249600	0.29131664329034546
chr2	136248700	136249700	-0.18164268493300292
chr2	136248800	136249800	0.3306806200298821
chr2	136248900	136249900	0.03602392574919848
chr2	136249000	136250000	-0.07111674869664887
chr2	136249100	136250100	-0.1467526632115353
chr2	136249200	136250200	-0.5391969720930082
chr2	136249300	136250300	-0.1424980371496026
chr2	136249400	136250400	-0.02485205166384963
chr2	136249500	136250500	-0.3919414679755061
chr2	136249600	136250600	-0.3711693596502734
chr2	136249700	136250700	-0.17775110594508456
chr2	136249800	136250800	0.23473116584941256
chr2	136249900	136250900	0.72058500843951
chr2	136250000	136251000	0.7289798930266937
chr2	136250100	136251100	-0.2883169709381895
chr2	136250200	136251200	0.6710096855976109
chr2	136250300	136251300	1.2758186376016751
chr2	136250400	136251400	1.0032644813593663
chr2	136250500	136251500	0.952674929593769
chr2	136250600	136251600	0.9974750804633802
chr2	136250700	136251700	1.0428236263949944
chr2	136250800	136251800	1.064265255944717
chr2	136250900	136251900	1.2115143174424807
chr2	136251000	136252000	1.3609458824931917
chr2	136251100	136252100	2.169779798336781
chr2	136251200	136252200	1.9710889526279656
chr2	136251300	136252300	1.9775187699227608
chr2	136251400	136252400	2.302208054245949
chr2	136251500	136252500	3.272124008339411
chr2	136251600	136252600	3.103325799904728
chr2	136251700	136252700	2.727081139216509
chr2	136251800	136252800	2.5531815940197498
chr2	136251900	136252900	2.513735953239665
chr2	136252000	136253000	2.065004862418941
chr2	136252100	136253100	2.368063076595226
chr2	136252200	136253200	2.862617246441064
chr2	136252300	136253300	2.7616929083381194
chr2	136252400	136253400	2.190334261909205
chr2	136252500	136253500	1.4298500435831392
chr2	136252600	136253600	1.5600462327339153
chr2	136252700	136253700	2.0737299270484755
chr2	136252800	136253800	2.598689185033934
chr2	136252900	136253900	2.16309225427287
chr2	136253000	136254000	2.466908756474536
chr2	136253100	136254100	2.289675652654616
chr2	136253200	136254200	1.5912493118864448
chr2	136253300	136254300	1.754796402618263
chr2	136253400	136254400	1.9433519402738453
chr2	136253500	136254500	1.6483383647414662
chr2	136253600	136254600	1.4247348395960082
chr2	136253700	136254700	1.0672877902948965
chr2	136253800	136254800	0.5391335633986836
chr2	136253900	136254900	1.0136662764123807
chr2	136254000	136255000	0.23897705856875132
chr2	136254100	136255100	0.2330330934114184
chr2	136254200	136255200	0.03681485978334242
chr2	136254300	136255300	-0.4850620165735992
chr2	136254400	136255400	-0.16679088123220567
chr2	136254500	136255500	0.04613729994437732
chr2	136254600	136255600	0.005324509986951333
chr2	136256000	136257000	0.2763876889564305
chr2	136256100	136257100	0.8276236805434035
chr2	136256200	136257200	1.0788526703306969
chr2	136256300	136257300	0.8113717066574361
chr2	136256400	136257400	0.7236187459352028
chr2	136256500	136257500	0.7949827299674069
chr2	136256600	136257600	1.2006630009004609
chr2	136256700	136257700	1.289501664080378
chr2	136256800	136257800	1.3965280185250346
chr2	136256900	136257900	1.2193014391276984
chr2	136257000	136258000	1.774531767281089
chr2	136257100	136258100	1.1957214873734865
chr2	136257200	136258200	1.5896000512085646
chr2	136257300	136258300	1.7023409529557842
chr2	136257400	136258400	1.952364055637288
chr2	136257500	136258500	2.3046980494647538
chr2	136257600	136258600	1.9757374421697689
chr2	136257700	136258700	2.0540239876067137
chr2	136257800	136258800	2.0133304909505263
chr2	136257900	136258900	1.8104276416027865
chr2	136258000	136259000	1.5571977201727467
chr2	136258100	136259100	2.2485278330396468
chr2	136258200	136259200	1.710572883023959
chr2	136258300	136259300	1.2341263959070166
chr2	136258400	136259400	1.049285538336388
chr2	136258500	136259500	0.5890309236502614
chr2	136258600	136259600	0.7268865886544205
chr2	136258700	136259700	0.6191773508406283
chr2	136258800	136259800	0.8695391197678538
chr2	136258900	136259900	0.8298115940853914
chr2	136259000	136260000	1.4145769769837
chr2	136259100	136260100	1.2527770407789136
chr2	136259200	136260200	0.6825907245900374
chr2	136259300	136260300	1.4579087184311381
chr2	136259400	136260400	1.5977643532501635
chr2	136259500	136260500	1.7136339372856566
chr2	136259600	136260600	1.7294099958074571
chr2	136259700	136260700	1.9438727920638799
chr2	136259800	136260800	1.8780293262014311
chr2	136259900	136260900	2.0333674844121696
chr2	136260000	136261000	1.71254907866178
chr2	136260100	136261100	1.5244387405905
chr2	136260200	136261200	2.3139301832907533
chr2	136260300	136261300	1.81623919665839
chr2	136261200	136262200	-0.4990228109125366
chr2	136261300	136262300	-0.8300284161300094
chr2	136261400	136262400	-0.4849767851938615
chr2	136261500	136262500	-0.6934980018590146
chr2	136261600	136262600	-0.6838220750230437
chr2	136261700	136262700	-0.6748141645798682
chr2	136261800	136262800	-0.6710176210272548
chr2	136261900	136262900	-0.13263768512224205
chr2	136262000	136263000	-0.4927939356628908
chr2	136262100	136263100	-0.20677919856432106
chr2	136262500	136263500	0.5009134901998121
chr2	136262600	136263600	0.7517182367334441
chr2	136262700	136263700	1.1623162182268485
chr2	136264600	136265600	0.6603704451043745
chr2	136264700	136265700	0.6673545072398389
chr2	136264800	136265800	0.6676265929044459
chr2	136264900	136265900	0.3535135821012185
chr2	136265000	136266000	1.2220136514369258
chr2	136265100	136266100	2.0396491838171698
chr2	136265200	136266200	1.9335356128555208
chr2	136265300	136266300	1.7519524434766545
chr2	136265400	136266400	1.5375156960520802
chr2	136265500	136266500	1.90329111772452
chr2	136265600	136266600	2.0351942511279635
chr2	136265700	136266700	2.1304184595652296
chr2	136265800	136266800	2.2589234120207906
chr2	136265900	136266900	3.0879019541030246
chr2	136266000	136267000	2.8982848607825167
chr2	136266100	136267100	2.924391930487672
chr2	136266200	136267200	2.6655567847910966
chr2	136266300	136267300	2.317654860780193
chr2	136266400	136267400	2.225217816995905
chr2	136266500	136267500	2.6302113614232985
chr2	136266600	136267600	1.8404969067774049
chr2	136266700	136267700	1.851366453571716
chr2	136266800	136267800	1.8538927310879239
chr2	136266900	136267900	1.3877454679169619
chr2	136267000	136268000	1.0446153788166535
chr2	136267100	136268100	0.7643455768574666
chr2	136267200	136268200	1.2130228060012789
chr2	136267300	136268300	1.5561069310411255
chr2	136267400	136268400	1.3202572390298684
chr2	136267900	136268900	0.0283532861924789
chr2	136268000	136269000	0.6507711366082238
chr2	136268100	136269100	0.38330240202044896
chr2	136268200	136269200	0.6244494396667011
chr2	136268300	136269300	0.6667267447645164
chr2	136268400	136269400	0.85501507647438
chr2	136268500	136269500	0.9205013618414104
chr2	136268600	136269600	0.9800943080727708
chr2	136268700	136269700	0.4699600529767832
chr2	136268800	136269800	0.7083124447172968
chr2	136268900	136269900	0.4205465677724992
chr2	136269000	136270000	0.15895918377141657
chr2	136269100	136270100	-0.2128716466167667
chr2	136269200	136270200	-0.8783493115797482
chr2	136269300	136270300	-1.3369954375840558
chr2	136269400	136270400	-1.4322831971909529
chr2	136269500	136270500	-1.4340554820723943
chr2	136269600	136270600	-1.9161638221468944
chr2	136269700	136270700	-1.7457179657486896
chr2	136269800	136270800	-1.5473842649463256
chr2	136269900	136270900	-1.1159006457794478
chr2	136270000	136271000	-1.4171874166853007
chr2	136270100	136271100	-0.6650180419100656
chr2	136270200	136271200	0.3082980565531988
chr2	136270300	136271300	0.8265403128245064
chr2	136270400	136271400	0.7502941972034423
chr2	136270500	136271500	0.7112048749114112
chr2	136270600	136271600	0.2767331883760483
chr2	136270700	136271700	0.7057678051610415
chr2	136270800	136271800	0.7297504711297507
chr2	136270900	136271900	0.7216330624667757
chr2	136271000	136272000	0.4776156901639764
chr2	136271100	136272100	0.3362821379928695
chr2	136271200	136272200	0.0005815978935720022
chr2	136271300	136272300	0.1298355342714732
chr2	136271400	136272400	0.716391669104124
chr2	136271500	136272500	0.3794151152166687
chr2	136271600	136272600	1.0708071561789034
chr2	136271700	136272700	0.9353935745401276
chr2	136271800	136272800	0.5432737607635293
chr2	136271900	136272900	0.20005787297090244
chr2	136272000	136273000	0.6247481159216667
chr2	136272100	136273100	0.6894315013715757
chr2	136272200	136273200	0.2802731899598069
chr2	136274100	136275100	0.7211839232423047
chr2	136274200	136275200	-0.8938264968884839
chr2	136274300	136275300	-0.6997506878744177
chr2	136274400	136275400	-0.2349931247967484
chr2	136274500	136275500	0.1621529163474829
chr2	136274600	136275600	0.6134150480011776
chr2	136274700	136275700	0.5386343919270961
chr2	136274800	136275800	0.5395012270384103
chr2	136274900	136275900	0.8711060359067531
chr2	136275000	136276000	0.5377170188258196
chr2	136275100	136276100	0.8269901172187938
chr2	136275200	136276200	2.140154023556295
chr2	136275300	136276300	1.9274987634624603
chr2	136275400	136276400	1.4174362687456
chr2	136275500	136276500	0.6481117371644564
chr2	136275600	136276600	0.520339943455479
chr2	136275700	136276700	0.6786257256892406
chr2	136275800	136276800	1.1914304826819246
chr2	136275900	136276900	0.9917328058298498
chr2	136276000	136277000	0.9577263983582897
chr2	136276100	136277100	0.2433342406290549
chr2	136276200	136277200	-0.14532717984755078
chr2	136276300	136277300	-0.12188835197444445
chr2	136276400	136277400	-0.062073381298642163
chr2	136276500	136277500	0.4523509467814072
chr2	136276600	136277600	-0.5606382331872263
chr2	136276700	136277700	-0.17203327402987614
chr2	136276800	136277800	-0.9167872658369882
chr2	136276900	136277900	-0.7333354387646542
chr2	136277000	136278000	-0.2272691000795821
chr2	136277100	136278100	0.16305245029308882
chr2	136277200	136278200	0.16530430391635725
chr2	136277300	136278300	0.3117212978291518
chr2	136277400	136278400	0.5438883454576714
chr2	136277500	136278500	0.5916810859210438
chr2	136277600	136278600	1.7034240881859977
chr2	136278500	136279500	-0.3163033931966576
chr2	136278600	136279600	0.23417765694955545
chr2	136278700	136279700	0.6612764441943975
chr2	136278800	136279800	0.4244855135481586
chr2	136278900	136279900	0.7033203554253482
chr2	136279000	136280000	0.8251060165594302
chr2	136279100	136280100	0.7230815303803286
chr2	136279200	136280200	0.7698703462708979
chr2	136279300	136280300	1.2343467832161343
chr2	136279400	136280400	1.277992965091025
chr2	136279500	136280500	1.77954616238261
chr2	136279600	136280600	1.6841836741484786
chr2	136279700	136280700	1.0912654018516663
chr2	136279800	136280800	1.4456835710691016
chr2	136279900	136280900	1.7010073218972213
chr2	136280000	136281000	1.6647390305055685
chr2	136280100	136281100	1.7315996716053377
chr2	136280200	136281200	1.7134235103480964
chr2	136280300	136281300	1.4019593731414852
chr2	136280400	136281400	1.6022422545307469
chr2	136280500	136281500	1.31014224275374
chr2	136280600	136281600	1.2423210762926478
chr2	136280700	136281700	1.82911179572702
chr2	136280800	136281800	1.5371739683902546
chr2	136280900	136281900	1.5072785026261528
chr2	136281000	136282000	2.0755517661908307
chr2	136281100	136282100	2.3789920845342385
chr2	136281200	136282200	2.581058432680364
chr2	136281300	136282300	2.590397733427385
chr2	136281400	136282400	2.8343864223097057
chr2	136281500	136282500	2.7159066256067947
chr2	136281600	136282600	2.519678165584748
chr2	136281700	136282700	2.104928305138788
chr2	136281800	136282800	2.295020306316772
chr2	136281900	136282900	1.7113354136794197
chr2	136282000	136283000	0.5042005202736177
chr2	136282100	136283100	0.2802392890673981
chr2	136282200	136283200	-0.23320649729092
chr2	136282300	136283300	-0.011648027751551849
chr2	136282400	136283400	0.061759066060815465
chr2	136282500	136283500	-0.183826179541264
chr2	136282600	136283600	0.06123696305735118
chr2	136282700	136283700	-0.11735451197179
chr2	136282800	136283800	-0.13642673208802145
chr2	136282900	136283900	-0.00027180161841827217
chr2	136283000	136284000	0.6297215551090485
chr2	136283100	136284100	0.7593033693992962
chr2	136283200	136284200	1.3770062831376169
chr2	136283300	136284300	1.8144936509239675
chr2	136283400	136284400	1.917151399374446
chr2	136283500	136284500	2.709113318611516
chr2	136283600	136284600	2.5118132809368796
chr2	136283700	136284700	3.1985894740218286
chr2	136283800	136284800	3.6645898627751237
chr2	136283900	136284900	3.4320752578385707
chr2	136284000	136285000	3.4279993783511142
chr2	136284100	136285100	3.6258238166159087
chr2	136284200	136285200	2.924888544525478
chr2	136284300	136285300	2.5554775453402394
chr2	136284400	136285400	2.569487044583406
chr2	136284500	136285500	2.2964164304523607
chr2	136284600	136285600	2.5089529823772114
chr2	136284700	136285700	2.2245482722510923
chr2	136284800	136285800	1.7551702443807242
chr2	136284900	136285900	1.6688285681032131
chr2	136285000	136286000	1.3246236385992125
chr2	136285100	136286100	0.9695382487426732
chr2	136285200	136286200	1.813617468336077
chr2	136285300	136286300	2.1047173081040733
chr2	136285400	136286400	1.8164762548365367
chr2	136285500	136286500	1.7980129284672164
chr2	136285600	136286600	1.4943482075730985
chr2	136285700	136286700	0.6368865025357194
chr2	136285800	136286800	0.4745371643208235
chr2	136285900	136286900	0.3737282031143257
chr2	136287000	136288000	1.496081899424994
chr2	136287100	136288100	2.0083723802399853
chr2	136287200	136288200	1.2485266657432816
chr2	136287300	136288300	1.5731274406503484
chr2	136287400	136288400	1.2898756370301208
chr2	136287500	136288500	1.6731697728155333
chr2	136287600	136288600	1.4926952740139117
chr2	136287700	136288700	1.1819055250034889
chr2	136287800	136288800	1.3102302170732931
chr2	136287900	136288900	1.523915703332603
chr2	136288000	136289000	1.6639502411040292
chr2	136288100	136289100	1.4007166841084453
chr2	136288200	136289200	1.0692844197242388
chr2	136288300	136289300	1.228847119603834
chr2	136288400	136289400	1.7854762094692722
chr2	136288500	136289500	0.7435274026210845
chr2	136288600	136289600	1.123978780799419
chr2	136288700	136289700	1.6443866639875633
chr2	136288800	136289800	1.5799856218189219
chr2	136288900	136289900	0.9428555389488399
chr2	136289000	136290000	0.8172894824957682
chr2	136289100	136290100	0.9409389997481952
chr2	136289200	136290200	1.7960334866236194
chr2	136289300	136290300	1.605892680434613
chr2	136289400	136290400	1.098584255009101
chr2	136289500	136290500	1.8441741971139616
chr2	136289600	136290600	1.1645680383768968
chr2	136289700	136290700	0.8046659685177471
chr2	136289800	136290800	0.5643002866557267
chr2	136289900	136290900	0.7647325429793687
chr2	136290000	136291000	0.8984774096110796
chr2	136290100	136291100	0.2770766581843607
chr2	136290200	136291200	-0.5073465953841423
chr2	136290300	136291300	-0.30488787897207903
chr2	136290400	136291400	0.2603407342234704
chr2	136290500	136291500	-0.07058487895375079
chr2	136290600	136291600	0.4617125642657038
chr2	136290700	136291700	0.7254019136460269
chr2	136290800	136291800	1.072175090645709
chr2	136290900	136291900	1.209828443739665
chr2	136291000	136292000	0.7445560557284836
chr2	136291100	136292100	0.9529746560378656
chr2	136291200	136292200	0.5667470065777819
chr2	136291300	136292300	-0.06134268745879569
chr2	136291400	136292400	-0.40144793948552576
chr2	136291500	136292500	-0.6215293844535059
chr2	136291600	136292600	-0.9304601264002156
chr2	136291700	136292700	-0.8014008038474189
chr2	136291800	136292800	-0.7295455456568344
chr2	136291900	136292900	-1.01772175567852
chr2	136292000	136293000	-1.3525617660060134
chr2	136292100	136293100	-1.3301857966724422
chr2	136292200	136293200	-0.25504033265278664
chr2	136293400	136294400	0.06761456467704594
chr2	136293500	136294500	0.14302613311737988
chr2	136293600	136294600	0.10690015306891287
chr2	136293700	136294700	-0.2809179793994893
chr2	136294800	136295800	0.9229972161572384
chr2	136294900	136295900	1.1267831913473865
chr2	136295000	136296000	1.145714091559445
chr2	136295100	136296100	1.806164131074619
chr2	136295200	136296200	1.5581507998850068
chr2	136295300	136296300	0.9603656591416408
chr2	136295400	136296400	1.1481978508438635
chr2	136295500	136296500	1.144056292700061
chr2	136295600	136296600	0.7380875117264978
chr2	136295700	136296700	1.1226213488788823
chr2	136295800	136296800	0.9171359556477298
chr2	136295900	136296900	0.9973965227782816
chr2	136296000	136297000	1.0869084201119898
chr2	136296100	136297100	0.7983929871589245
chr2	136296200	136297200	0.2625315405943615
chr2	136296300	136297300	0.7770408334273344
chr2	136296400	136297400	0.07367468775365282
chr2	136296500	136297500	0.057882786451296686
chr2	136296600	136297600	0.6081534225787905
chr2	136296700	136297700	0.5828787676238487
chr2	136296800	136297800	0.9926289591260062
chr2	136296900	136297900	1.0366685110577107
chr2	136297000	136298000	1.604326570351
chr2	136297100	136298100	1.68347467922672
chr2	136297200	136298200	1.815243350427116
chr2	136297300	136298300	1.8393492020642768
chr2	136297400	136298400	2.3159375820935795
chr2	136297500	136298500	2.3395369977925085
chr2	136297600	136298600	2.4893263151317235
chr2	136297700	136298700	2.78098184382259
chr2	136297800	136298800	2.8379033023535967
chr2	136297900	136298900	2.2758985390352358
chr2	136298000	136299000	2.1047038437849293
chr2	136298100	136299100	2.232764263305901
chr2	136299300	136300300	0.6103121464759755
chr2	136299400	136300400	0.8417978117581182
chr2	136299500	136300500	0.9501171517399499
chr2	136299600	136300600	0.9276479427929664
chr2	136299700	136300700	0.9633541239813344
chr2	136299800	136300800	0.626510151718017
chr2	136299900	136300900	0.36331341977066506
chr2	136300000	136301000	0.8955416044842401
chr2	136300100	136301100	0.5903895469401864
chr2	136300200	136301200	0.4427573188544819
chr2	136300300	136301300	0.925345953505308
chr2	136300400	136301400	0.8657840803433267
chr2	136300500	136301500	1.1256721091427782
chr2	136300600	136301600	1.5940726615733936
chr2	136300700	136301700	1.4463061932763444
chr2	136300800	136301800	1.4585206189514175
chr2	136300900	136301900	1.8565441118258283
chr2	136302000	136303000	0.7225689724649766
chr2	136302100	136303100	0.6782271764683411
chr2	136302200	136303200	0.6089005532539121
chr2	136302300	136303300	1.392543058332964
chr2	136302400	136303400	1.3151935735560427
chr2	136302500	136303500	0.2377128038486092
chr2	136302600	136303600	0.2378213662105293
chr2	136302700	136303700	0.8263157584348736
chr2	136302800	136303800	2.2923329343668173
chr2	136302900	136303900	2.609321412669133
chr2	136303000	136304000	1.9561250107050003
chr2	136303100	136304100	1.7901875843054995
chr2	136304600	136305600	-0.12351773339664973
chr2	136304700	136305700	0.13642636788060306
chr2	136304800	136305800	-0.059506272660631625
chr2	136304900	136305900	-0.4631246196991666
chr2	136305000	136306000	-0.5524651516686261
chr2	136305100	136306100	0.02519303624303617
chr2	136305200	136306200	-0.4804183053951471
chr2	136305300	136306300	0.15272943004220196
chr2	136305400	136306400	-0.27504647841840474
chr2	136305500	136306500	-0.2810101319169432
chr2	136305600	136306600	0.10971479084852606
chr2	136305700	136306700	-0.5091021896705282
chr2	136305800	136306800	-0.13069806140254892
chr2	136305900	136306900	0.07345503263715875
chr2	136306000	136307000	0.586492934255156
chr2	136306100	136307100	0.5653843574427786
chr2	136306200	136307200	0.9117897796206076
chr2	136306300	136307300	0.7111944403819275
chr2	136306400	136307400	0.968474594682422
chr2	136306500	136307500	0.4026682554804559
chr2	136306600	136307600	0.2575384535226432
chr2	136306700	136307700	1.0404904176720913
chr2	136306800	136307800	0.997871699297982
chr2	136306900	136307900	1.4574024982932592
chr2	136307000	136308000	0.9117763130552742
chr2	136307100	136308100	1.1461687830841218
chr2	136307200	136308200	1.3860806731285806
chr2	136307300	136308300	1.0158636352153572
chr2	136307400	136308400	0.5769101317262407
chr2	136307500	136308500	1.4185656359268797
chr2	136307600	136308600	1.0237176417123566
chr2	136307700	136308700	0.8495416320795619
chr2	136307800	136308800	0.8080579266056295
chr2	136307900	136308900	0.3704772904066927
chr2	136308000	136309000	0.41745494933871846
chr2	136308100	136309100	0.3403746262562702
chr2	136308200	136309200	-0.2221572268819631
chr2	136308300	136309300	-0.11410508517057215
chr2	136308400	136309400	0.7525065582199558
chr2	136308500	136309500	0.6348180719936889
chr2	136308600	136309600	0.8606721534797536
chr2	136308700	136309700	0.7835529340634446
chr2	136308800	136309800	0.8196248495311844
chr2	136308900	136309900	0.93232383602079
chr2	136310000	136311000	0.00017328735541278245
chr2	136310100	136311100	0.1868742645476183
chr2	136310200	136311200	0.4685079106319645
chr2	136310300	136311300	0.30314745432209383
chr2	136310400	136311400	-0.0349243243822546
chr2	136310500	136311500	0.33799638570907314
chr2	136310600	136311600	0.5086288426017553
chr2	136310700	136311700	0.1765124482888995
chr2	136310800	136311800	0.3728326368969881
chr2	136310900	136311900	-0.2596409083299719
chr2	136311000	136312000	-0.6787911239015222
chr2	136311100	136312100	-1.0300707085317924
chr2	136311200	136312200	-1.070770870986549
chr2	136311300	136312300	-0.5010177931474845
chr2	136311400	136312400	0.3306315924457813
chr2	136311500	136312500	0.0021503606787081552
chr2	136311600	136312600	0.3308628002387183
chr2	136311700	136312700	0.7188051092856572
chr2	136311800	136312800	1.1084212845007508
chr2	136311900	136312900	2.3365935353948566
chr2	136312000	136313000	2.959142241820778
chr2	136312100	136313100	3.4718182636795603
chr2	136312200	136313200	3.1073753550189465
chr2	136312300	136313300	2.291101093636834
chr2	136312400	136313400	1.7131712273825377
chr2	136312500	136313500	1.9067479008966777
chr2	136312600	136313600	1.8686776380753287
chr2	136312700	136313700	1.5905594191854395
chr2	136312800	136313800	1.0243263734983203
chr2	136312900	136313900	0.5784133101509873
chr2	136313000	136314000	0.12898006954062927
chr2	136313100	136314100	-0.2837123562229241
chr2	136313200	136314200	-0.18915142546727992
chr2	136313300	136314300	0.4162824910248016
chr2	136313400	136314400	0.588211477844414
chr2	136313500	136314500	0.7342661368974132
chr2	136313600	136314600	1.3080482687100874
chr2	136315200	136316200	2.084488760874271
chr2	136315300	136316300	2.7960111542449373
chr2	136315400	136316400	2.774408334462352
chr2	136315500	136316500	2.632164861651098
chr2	136315600	136316600	2.6679383935675127
chr2	136315700	136316700	2.622510654301028
chr2	136315800	136316800	2.649899658904152
chr2	136315900	136316900	2.1595507832763547
chr2	136316000	136317000	1.286621493253664
chr2	136316100	136317100	1.5856402653975563
chr2	136316200	136317200	0.9736661642458928
chr2	136316300	136317300	-0.0564373918804344
chr2	136316400	136317400	0.24005133334682005
chr2	136316500	136317500	0.4038985029048296
chr2	136316600	136317600	0.7850065502774092
chr2	136316700	136317700	0.6806691191315302
chr2	136316800	136317800	0.9256481140439252
chr2	136316900	136317900	0.8887498612759185
chr2	136317000	136318000	1.3251046650398044
chr2	136317100	136318100	1.7265973916258452
chr2	136317200	136318200	1.7603047091515276
chr2	136317300	136318300	2.3270059941727537
chr2	136317400	136318400	2.046693036255699
chr2	136317500	136318500	1.779664286376205
chr2	136317600	136318600	1.6716107436513177
chr2	136317700	136318700	1.7245081471422024
chr2	136317800	136318800	1.8733549284614923
chr2	136317900	136318900	1.8011114134962196
chr2	136318000	136319000	1.6868510213260615
chr2	136318100	136319100	1.3341417548463077
chr2	136318200	136319200	1.5253643942385429
chr2	136318300	136319300	1.1638622036009068
chr2	136318400	136319400	0.7714082511317694
chr2	136318500	136319500	0.9427546832825152
chr2	136318600	136319600	0.924973544641708
chr2	136318700	136319700	1.0391519814677217
chr2	136318800	136319800	1.0110555257209788
chr2	136318900	136319900	0.926196290276346
chr2	136319000	136320000	0.6251809754451267
chr2	136319100	136320100	0.4960313339462513
chr2	136319200	136320200	-0.006842259261030981
chr2	136319300	136320300	0.028418691204107636
chr2	136319400	136320400	1.2069032283674688
chr2	136319500	136320500	1.4985549193022252
chr2	136319600	136320600	1.2067109939211496
chr2	136319700	136320700	1.5436891684570038
chr2	136319800	136320800	0.9490419553273468
chr2	136319900	136320900	0.996469365566605
chr2	136322100	136323100	0.3851489221650815
chr2	136322200	136323200	0.2688939298228488
chr2	136322300	136323300	0.2867589739765779
chr2	136322400	136323400	-0.5277086780995087
chr2	136322500	136323500	-0.3866311990908455
chr2	136322600	136323600	-0.06763742019401972
chr2	136322700	136323700	0.6436350955084357
chr2	136322800	136323800	1.0220067349570428
chr2	136322900	136323900	0.8905554796448553
chr2	136323000	136324000	0.04354685944267805
chr2	136323100	136324100	0.012667248866970788
chr2	136323200	136324200	0.4888155889690575
chr2	136323300	136324300	0.7167354086307522
chr2	136323400	136324400	0.7767961376385629
chr2	136323500	136324500	0.4497335822653493
chr2	136323600	136324600	0.29239875784586083
chr2	136323700	136324700	0.3015199502949766
chr2	136323800	136324800	0.06821402436747938
chr2	136323900	136324900	0.17335851822109433
chr2	136324000	136325000	0.8380817254352367
chr2	136324100	136325100	0.5602004008368153
chr2	136324200	136325200	0.4695439027037442
chr2	136324300	136325300	0.5065105709866266
chr2	136324400	136325400	0.8998080756161567
chr2	136324500	136325500	1.8658023757618496
chr2	136324600	136325600	2.005248250269493
chr2	136324700	136325700	2.279635039697665
chr2	136324800	136325800	2.0338096333662405
chr2	136324900	136325900	1.9859103847734585
chr2	136325000	136326000	1.8440786156003848
chr2	136325100	136326100	1.4346164651369118
chr2	136325200	136326200	1.4881388678397378
chr2	136325300	136326300	1.0465857308780029
chr2	136325400	136326400	0.7224565986775995
chr2	136325500	136326500	0.20323548241929945
chr2	136325600	136326600	0.6962773570929326
chr2	136325700	136326700	-0.07187229154647441
chr2	136325800	136326800	-0.08744291255192971
chr2	136325900	136326900	0.7689261384536713
chr2	136326000	136327000	1.3266519674629946
chr2	136326100	136327100	1.3124272843311409
chr2	136326200	136327200	1.4940102341655217
chr2	136326300	136327300	2.177054479790088
chr2	136326400	136327400	2.7479652499622595
chr2	136326500	136327500	3.341122627885478
chr2	136326600	136327600	2.9504937520258836
chr2	136326700	136327700	3.037359487546688
chr2	136326800	136327800	3.563947776862661
chr2	136326900	136327900	3.0592411537691224
chr2	136327000	136328000	2.5533340475917914
chr2	136327100	136328100	3.2842119217214765
chr2	136327200	136328200	3.3247067124909546
chr2	136327300	136328300	3.0751523932913924
chr2	136327400	136328400	2.8250302488785706
chr2	136327500	136328500	2.1114792803929663
chr2	136327600	136328600	2.2471276195084835
chr2	136327700	136328700	2.3142050021001475
chr2	136327800	136328800	1.4543428662282178
chr2	136327900	136328900	0.9937361185644344
chr2	136328000	136329000	1.892810607134812
chr2	136328100	136329100	1.3828298735090774
chr2	136328200	136329200	1.071712347456952
chr2	136328300	136329300	0.8959070147602877
chr2	136328400	136329400	0.6496901194277561
chr2	136328500	136329500	0.7678569423202712
chr2	136328600	136329600	0.5751855533794541
chr2	136328700	136329700	0.8544265174956464
chr2	136328800	136329800	1.9123291533179183
chr2	136328900	136329900	2.3704935885804743
chr2	136329000	136330000	1.4352790875650419
chr2	136329100	136330100	1.5280323526941413
chr2	136330800	136331800	0.4468666897061912
chr2	136330900	136331900	0.7714359425289712
chr2	136331000	136332000	1.0285150735709674
chr2	136331100	136332100	1.5085705914789567
chr2	136331200	136332200	1.837844938555512
chr2	136331300	136332300	1.7710789158524982
chr2	136331400	136332400	2.6814397475454146
chr2	136331500	136332500	2.227111731144944
chr2	136331600	136332600	2.5707284049265686
chr2	136331700	136332700	2.405810357535921
chr2	136331800	136332800	1.714526495942622
chr2	136331900	136332900	1.2277601529246336
chr2	136332000	136333000	1.3249355101643927
chr2	136332100	136333100	1.3313217916199775
chr2	136332200	136333200	1.5066995697552636
chr2	136332300	136333300	0.9946850156797584
chr2	136332400	136333400	0.8696304005239079
chr2	136332500	136333500	0.33619825928114594
chr2	136332600	136333600	0.6722326004988564
chr2	136332700	136333700	0.6742975348952192
chr2	136332800	136333800	1.014556735183172
chr2	136332900	136333900	1.1402045821494255
chr2	136333000	136334000	1.3702039864665239
chr2	136333100	136334100	0.8496540246784875
chr2	136333200	136334200	0.16188535802367682
chr2	136333300	136334300	1.081300941309913
chr2	136333400	136334400	0.8324013040707502
chr2	136333500	136334500	1.2764017553451543
chr2	136333600	136334600	0.4332526146537747
chr2	136333700	136334700	0.2893942763215277
chr2	136333800	136334800	0.2993115031135982
chr2	136333900	136334900	0.17109471375744664
chr2	136334000	136335000	-0.20862137357622162
chr2	136334100	136335100	-0.1803425927901907
chr2	136334200	136335200	0.0377975570181942
chr2	136334300	136335300	-0.4013200469932165
chr2	136334400	136335400	-0.6217005158971196
chr2	136334500	136335500	-0.6840911556288666
chr2	136334600	136335600	-0.04891459736932506
chr2	136334700	136335700	0.16349734866689594
chr2	136334800	136335800	0.4339128078423344
chr2	136334900	136335900	0.5150380158496132
chr2	136335900	136336900	0.7742477921703734
chr2	136336000	136337000	0.9354077937146136
chr2	136336100	136337100	1.0744498788480938
chr2	136336200	136337200	1.0190555658173557
chr2	136336300	136337300	0.7808648230049025
chr2	136336400	136337400	0.949745861452672
chr2	136336500	136337500	1.0910505807430724
chr2	136336600	136337600	1.1839889250317812
chr2	136336700	136337700	0.7702958056995423
chr2	136336800	136337800	0.7389640343119925
chr2	136336900	136337900	1.0497290985025671
chr2	136337000	136338000	1.0583797797721441
chr2	136337100	136338100	1.3352272849560674
chr2	136337200	136338200	0.8569388966473064
chr2	136337300	136338300	0.8278842930771907
chr2	136337400	136338400	0.5383070579137574
chr2	136337500	136338500	-0.046231541266131465
chr2	136337600	136338600	0.1999183482316923
chr2	136337700	136338700	0.3379758242664881
chr2	136337800	136338800	0.09468088843579388
chr2	136338900	136339900	0.9616628317601488
chr2	136339000	136340000	0.23489999264683073
chr2	136339100	136340100	0.014474252481748716
chr2	136339200	136340200	-0.24944166379330024
chr2	136339300	136340300	0.8396624910690671
chr2	136339400	136340400	0.4307257527261134
chr2	136339500	136340500	0.4920441740265201
chr2	136339600	136340600	0.3498914025070661
chr2	136339700	136340700	0.8247128353971294
chr2	136339800	136340800	0.3847356371586571
chr2	136339900	136340900	0.5023384340364457
chr2	136340000	136341000	0.36052776115685453
chr2	136340100	136341100	0.8479879628673613
chr2	136340200	136341200	0.9970693401892484
chr2	136340300	136341300	0.8402442018668196
chr2	136340400	136341400	1.2882498239304032
chr2	136340500	136341500	1.349644263306421
chr2	136340600	136341600	1.0366375684038398
chr2	136340700	136341700	0.8428351699936533
chr2	136340800	136341800	0.8825214448872502
chr2	136340900	136341900	0.8478534418253757
chr2	136341000	136342000	1.4273308710184653
chr2	136341100	136342100	0.7593970089517544
chr2	136341200	136342200	0.3539060058000129
chr2	136341300	136342300	0.06184930160011904
chr2	136341400	136342400	0.2423388611954104
chr2	136341500	136342500	0.6618473933092685
chr2	136341600	136342600	0.7429763178595297
chr2	136341700	136342700	1.2390640919093323
chr2	136341800	136342800	1.297778805807896
chr2	136341900	136342900	1.131659887396122
chr2	136342000	136343000	0.8571930977808782
chr2	136342100	136343100	0.7842465782445178
chr2	136342200	136343200	1.2282055781268375
chr2	136342300	136343300	1.6310049140945029
chr2	136342400	136343400	0.8000278646467414
chr2	136342500	136343500	-0.08336399069669209
chr2	136342600	136343600	0.2350590618727923
chr2	136342800	136343800	-0.5229662696331029
chr2	136342900	136343900	-0.6978017415281462
chr2	136343000	136344000	-0.8326048565896026
chr2	136343100	136344100	-1.302131752392156
chr2	136343200	136344200	-1.3979464852414254
chr2	136343300	136344300	-2.3470682787150667
chr2	136343400	136344400	-1.6253693588997422
chr2	136343500	136344500	-0.8054828009307267
chr2	136343600	136344600	-1.3545971593392618
chr2	136343700	136344700	-1.857584714324792
chr2	136343800	136344800	-1.8940371062532635
chr2	136343900	136344900	-1.662926962185829
chr2	136344000	136345000	-1.207927923483109
chr2	136344100	136345100	-1.7986477375011942
chr2	136344200	136345200	-2.1229497216191704
chr2	136344300	136345300	-1.412993037963458
chr2	136344400	136345400	-1.6350556203567859
chr2	136344500	136345500	-2.3997394730416985
chr2	136344600	136345600	-2.3445399179351702
chr2	136344700	136345700	-2.0209373096206997
chr2	136347800	136348800	-0.3905960083423358
chr2	136347900	136348900	-0.5748310807428273
chr2	136348000	136349000	-1.202146607086026
chr2	136348100	136349100	-1.3317645636848532
chr2	136348200	136349200	-1.4469867430671084
chr2	136348300	136349300	-1.039715311531693
chr2	136348400	136349400	-0.770604995348213
chr2	136348500	136349500	0.03093048444481197
chr2	136348600	136349600	-0.8657726299912988
chr2	136348700	136349700	-1.1026328027259789
chr2	136348800	136349800	-1.2489790434513204
chr2	136348900	136349900	-1.4377634672914985
chr2	136349000	136350000	-1.1055748916553958
chr2	136349100	136350100	-0.5723845055833966
chr2	136349200	136350200	0.26904646744063754
chr2	136349300	136350300	0.0535410414572665
chr2	136349400	136350400	0.6856269653854822
chr2	136349500	136350500	0.39723377007764665
chr2	136349600	136350600	1.7405507565687568
chr2	136349700	136350700	1.518252341948446
chr2	136349800	136350800	2.1334297807318285
chr2	136349900	136350900	2.41061449137322
chr2	136350000	136351000	2.721231668267979
chr2	136350100	136351100	2.3014491898099205
chr2	136350200	136351200	1.6187779280075354
chr2	136350300	136351300	1.219448573095343
chr2	136350400	136351400	0.8083800194800603
chr2	136350500	136351500	0.4946074941769058
chr2	136350600	136351600	-0.3881761653138769
chr2	136350700	136351700	0.300925923192224
chr2	136350800	136351800	0.2022153624787924
chr2	136350900	136351900	0.0773446946420606
chr2	136351000	136352000	0.010382857313343158
chr2	136351100	136352100	-0.0047601094979130894
chr2	136351200	136352200	0.7161900668961245
chr2	136351300	136352300	0.8515916158869244
chr2	136351400	136352400	0.4156309079702269
chr2	136351500	136352500	0.8356280521887341
chr2	136351600	136352600	0.7683445323079092
chr2	136351700	136352700	0.19703926595327187
chr2	136351800	136352800	-0.3734208990766701
chr2	136351900	136352900	-0.4932523313104147
chr2	136352000	136353000	-0.07642532882464413
chr2	136352100	136353100	0.6782034524349086
chr2	136352200	136353200	0.09633983393579283
chr2	136352300	136353300	0.5320664427913294
chr2	136352400	136353400	0.6648681378222984
chr2	136352500	136353500	0.413050539565592
chr2	136352600	136353600	0.4634675802890386
chr2	136352700	136353700	1.0039745131967703
chr2	136352800	136353800	0.8579136119842168
chr2	136352900	136353900	0.3436237042512549
chr2	136353000	136354000	-0.9615236431193978
chr2	136353100	136354100	-2.0162348434454205
chr2	136353200	136354200	-1.7117802034452099
chr2	136353300	136354300	-2.047428798250399
chr2	136353400	136354400	-2.0577583205939187
chr2	136353500	136354500	-2.112767039021861
chr2	136353600	136354600	-1.7600614411318891
chr2	136353700	136354700	-1.8867752102828057
chr2	136353800	136354800	-1.5083685388267938
chr2	136353900	136354900	-0.8623660901151499
chr2	136354000	136355000	-0.28823442880732353
chr2	136354100	136355100	0.0938906060647808
chr2	136354200	136355200	0.3225543235062944
chr2	136354300	136355300	0.6275882096011266
chr2	136354400	136355400	1.0771034921233178
chr2	136354500	136355500	0.8587147854227272
chr2	136354600	136355600	1.4384101001051994
chr2	136354700	136355700	1.0273047369166124
chr2	136354800	136355800	1.4969010380376306
chr2	136354900	136355900	1.2475768371053595
chr2	136355000	136356000	1.0714279684241161
chr2	136355100	136356100	0.8501868363259582
chr2	136355200	136356200	0.6844460034875787
chr2	136355300	136356300	0.7561418875759571
chr2	136355400	136356400	-0.08329023032360128
chr2	136355500	136356500	0.4409588374979013
chr2	136355600	136356600	-0.4654899156006153
chr2	136355700	136356700	0.6666367635758693
chr2	136355800	136356800	-0.5196649387765446
chr2	136355900	136356900	-0.222482842248252
chr2	136356000	136357000	-0.002983611888476247
chr2	136356100	136357100	-0.3303831189322164
chr2	136356200	136357200	-0.5131901872188329
chr2	136356300	136357300	-0.9379571100339322
chr2	136356400	136357400	-0.4896376765782983
chr2	136356500	136357500	-1.0118437513359235
chr2	136356600	136357600	-0.9841303393793728
chr2	136356700	136357700	-1.4041001072010884
chr2	136357700	136358700	0.6460159284108744
chr2	136357800	136358800	0.573433413362991
chr2	136357900	136358900	-0.1684201717938224
chr2	136358000	136359000	-0.5705602009810471
chr2	136358100	136359100	-0.6819679979435309
chr2	136358200	136359200	-0.03893345282341765
chr2	136358300	136359300	-0.009021493751260422
chr2	136358400	136359400	-0.3394020285518286
chr2	136358500	136359500	-0.4151184416877269
chr2	136358600	136359600	-0.1105266089611386
chr2	136358700	136359700	-0.15499057408450562
chr2	136358800	136359800	0.1723604178291368
chr2	136358900	136359900	0.5367756270827896
chr2	136359000	136360000	0.8718400263317779
chr2	136359100	136360100	0.8714686222372087
chr2	136359200	136360200	0.6587291277899204
chr2	136359300	136360300	0.5508815554938359
chr2	136359400	136360400	0.3164175225348021
chr2	136359500	136360500	0.11385797319320524
chr2	136359600	136360600	-0.15614287304762794
chr2	136359700	136360700	-0.09696335849050636
chr2	136359800	136360800	0.4111459798078747
chr2	136359900	136360900	0.19120567483935685
chr2	136360000	136361000	-0.07736283036269653
chr2	136360100	136361100	0.1997881085253129
chr2	136360200	136361200	0.4929518178614586
chr2	136360300	136361300	-0.10487946631840324
chr2	136360400	136361400	0.37330271601340426
chr2	136360500	136361500	0.1985131170618064
chr2	136360600	136361600	0.05374950710998483
chr2	136360700	136361700	0.6797477735720011
chr2	136360800	136361800	0.09273137288391872
chr2	136360900	136361900	0.2997122492751904
chr2	136361000	136362000	0.20128358610747163
chr2	136361100	136362100	-0.44832994539774396
chr2	136361200	136362200	-0.11630706250642946
chr2	136361300	136362300	0.8657108893166818
chr2	136361400	136362400	0.4660240131522665
chr2	136361500	136362500	0.3501034933303258
chr2	136361600	136362600	0.7265391200457312
chr2	136361700	136362700	0.1899472456231794
chr2	136361800	136362800	0.17726510591339267
chr2	136361900	136362900	0.0906525854922921
chr2	136362000	136363000	0.18385253585259284
chr2	136362100	136363100	0.915450517670682
chr2	136362200	136363200	0.497413646951043
chr2	136362300	136363300	0.2812127859447702
chr2	136362400	136363400	0.5540077431567976
chr2	136362500	136363500	1.2810318980713975
chr2	136362600	136363600	0.5968481915166857
chr2	136362700	136363700	0.6641242157707428
chr2	136362800	136363800	0.8859456984605261
chr2	136362900	136363900	0.4283481584017992
chr2	136363000	136364000	0.5312890486755157
chr2	136363100	136364100	0.3124955732435922
chr2	136363200	136364200	0.754828073961187
chr2	136363300	136364300	0.6221528564469896
chr2	136363400	136364400	0.03933360967525798
chr2	136363500	136364500	-0.4052925989274141
chr2	136363600	136364600	-0.18709606813353266
chr2	136363700	136364700	0.022148771786262574
chr2	136363800	136364800	-0.2523028302019797
chr2	136363900	136364900	0.09368344499987287
chr2	136364000	136365000	0.03721155791901535
chr2	136364100	136365100	-0.36018599574782234
chr2	136364200	136365200	-0.6238730409422697
chr2	136364300	136365300	-0.9421392260697528
chr2	136364400	136365400	-0.7609903345568696
chr2	136364500	136365500	-1.0852016302812535
chr2	136364600	136365600	-1.4144117409454653
chr2	136364700	136365700	-1.7181754332220154
chr2	136364800	136365800	-1.3287187504934286
chr2	136364900	136365900	-1.3221569720617794
chr2	136365000	136366000	-1.1512829940968141
chr2	136365100	136366100	-0.8253522859767495
chr2	136365200	136366200	-0.7960537833781143
chr2	136365300	136366300	-0.22784270315383576
chr2	136365400	136366400	0.239072286004758
chr2	136365500	136366500	0.3025241368991025
chr2	136365600	136366600	0.7387752993659245
chr2	136365700	136366700	1.0772867431498507
chr2	136365800	136366800	0.9884164319708808
chr2	136365900	136366900	0.8865809437169948
chr2	136366000	136367000	0.4737279047422679
chr2	136367100	136368100	-2.42784563066294
chr2	136367200	136368200	-3.0388491438085072
chr2	136367300	136368300	-4.501953532468543
chr2	136367400	136368400	-4.916354943787961
chr2	136367500	136368500	-4.663640478971575
chr2	136367600	136368600	-4.0444856569853185
chr2	136367700	136368700	-3.8793351283401036
chr2	136367800	136368800	-3.4961062488593577
chr2	136367900	136368900	-3.177194627359041
chr2	136368000	136369000	-3.123296705375773
chr2	136368100	136369100	-2.7803578218039795
chr2	136368200	136369200	-2.33655960307756
chr2	136368300	136369300	-0.3934554789221637
chr2	136368400	136369400	-0.5325790833414856
chr2	136368500	136369500	-0.8092481350820777
chr2	136368600	136369600	-1.300005574805182
chr2	136368700	136369700	-0.3395160233257035
chr2	136368800	136369800	-0.4496263149059818
chr2	136368900	136369900	-1.0323364140609834
chr2	136369000	136370000	-1.400712754019086
chr2	136369100	136370100	-0.6941088142031764
chr2	136369200	136370200	-0.9295502564677588
chr2	136369300	136370300	-1.1125494378155207
chr2	136369400	136370400	-1.7143899752090712
chr2	136369500	136370500	-1.9357258211781792
chr2	136369600	136370600	-1.9247225623155304
chr2	136369700	136370700	-2.075636987608392
chr2	136369800	136370800	-2.3773225426452305
chr2	136369900	136370900	-2.7614759058810763
chr2	136370000	136371000	-2.1704136003092214
chr2	136370100	136371100	-2.7904573841271545
chr2	136370200	136371200	-2.7346265335643056
chr2	136370300	136371300	-2.7573179037062285
chr2	136370400	136371400	-1.8886149581057528
chr2	136370500	136371500	-1.2624946679402569
chr2	136370600	136371600	-1.99525342024666
chr2	136370700	136371700	-1.5853849759873038
chr2	136370800	136371800	-1.2097793424450798
chr2	136370900	136371900	-0.0678207068174002
chr2	136371000	136372000	-0.13272801045673527
chr2	136371100	136372100	0.23049132028617006
chr2	136371200	136372200	0.9893392382364032
chr2	136371300	136372300	0.9446454857937324
chr2	136371400	136372400	0.8741024048134458
chr2	136371500	136372500	1.063002511676316
chr2	136371600	136372600	1.609789083925271
chr2	136371700	136372700	1.7990183343659083
chr2	136371800	136372800	1.7799111253624975
chr2	136371900	136372900	1.4640262785382607
chr2	136372000	136373000	1.194914358843361
chr2	136372100	136373100	0.9376314281596227
chr2	136372200	136373200	-0.12086285307867768
chr2	136372300	136373300	-0.3164744815822021
chr2	136372400	136373400	-0.3949172145943204
chr2	136372500	136373500	-0.42647981093012016
chr2	136372600	136373600	-0.1446410785744553
chr2	136372700	136373700	-0.0015289103099823881
chr2	136372800	136373800	-0.25081501449082355
chr2	136372900	136373900	-0.3778956763635396
chr2	136373000	136374000	-0.33106197586859915
chr2	136373100	136374100	-0.4036863183276261
chr2	136373200	136374200	-0.00561573069167188
chr2	136373300	136374300	0.2479831325626073
chr2	136373400	136374400	0.5829977767947158
chr2	136373500	136374500	0.06390259788221034
chr2	136374300	136375300	0.29430371823791524
chr2	136374400	136375400	-0.18032372185177256
chr2	136374500	136375500	-0.11042189322345054
chr2	136374600	136375600	-0.1824984622740258
chr2	136374700	136375700	0.3104033919669778
chr2	136374800	136375800	0.81156603934253
chr2	136374900	136375900	0.8442696386200221
chr2	136375000	136376000	0.632772038330865
chr2	136375100	136376100	0.9047052869438192
chr2	136375200	136376200	1.1051107330744976
chr2	136375300	136376300	0.6554751604340486
chr2	136375400	136376400	1.0164070517863628
chr2	136375500	136376500	0.5955112685212661
chr2	136375600	136376600	0.5262889730653612
chr2	136375700	136376700	0.5454579358863804
chr2	136375800	136376800	0.9286725929081155
chr2	136375900	136376900	0.9549254105783704
chr2	136376000	136377000	0.946780974965724
chr2	136376100	136377100	0.7614909929123093
chr2	136376200	136377200	0.4869983024067676
chr2	136376300	136377300	0.5578770144966945
chr2	136376400	136377400	0.4889179900747985
chr2	136376500	136377500	0.9703433980822318
chr2	136376600	136377600	1.0633216786196844
chr2	136376700	136377700	0.32947281862872113
chr2	136376800	136377800	-0.8741504719448461
chr2	136376900	136377900	-1.0138054353977184
chr2	136377800	136378800	1.099256577652554
chr2	136377900	136378900	1.2747866981748497
chr2	136378000	136379000	0.7481381934224309
chr2	136378100	136379100	0.6823943614013576
chr2	136378200	136379200	0.6781213403060707
chr2	136378300	136379300	0.663953116702161
chr2	136378400	136379400	1.0481318776965634
chr2	136378500	136379500	0.6047030234733417
chr2	136378600	136379600	0.7129822528102773
chr2	136378700	136379700	0.9146219787721528
chr2	136378800	136379800	0.9768061077487992
chr2	136378900	136379900	0.4819985724352743
chr2	136379000	136380000	0.13055047630320354
chr2	136379100	136380100	0.05471894629437985
chr2	136379200	136380200	0.1882817277452564
chr2	136379300	136380300	0.15650019080237113
chr2	136379400	136380400	-0.11690211235076373
chr2	136379500	136380500	-0.29351825295132344
chr2	136379600	136380600	-0.8123189211817118
chr2	136379700	136380700	-0.6165899962089829
chr2	136379800	136380800	-1.8800374966834488
chr2	136379900	136380900	-1.6173379991476082
chr2	136380000	136381000	-0.7257901916127238
chr2	136380100	136381100	-1.4129474720826964
chr2	136380200	136381200	-1.2165763371345708
chr2	136380300	136381300	-1.6921416734996018
chr2	136380400	136381400	-1.861264907915864
chr2	136380500	136381500	-1.8096727907866217
chr2	136380600	136381600	-2.281985042103256
chr2	136380700	136381700	-2.0226291252557256
chr2	136380800	136381800	-1.0041028211982497
chr2	136380900	136381900	-0.7509054010141479
chr2	136381000	136382000	-1.0165606366685893
chr2	136381100	136382100	0.19284011769324194
chr2	136381200	136382200	0.34366999303224
chr2	136381300	136382300	0.6018894403935349
chr2	136381400	136382400	0.9730054473473256
chr2	136381500	136382500	0.6580545802165605
chr2	136381600	136382600	1.2892969258509617
chr2	136381700	136382700	0.8817246437780677
chr2	136381800	136382800	0.5446257877194665
chr2	136381900	136382900	0.1509588688068675
chr2	136382000	136383000	0.7442629333226364
chr2	136382100	136383100	0.31766606826975097
chr2	136382200	136383200	-0.15509133196030886
chr2	136383300	136384300	0.0746323014357559
chr2	136383400	136384400	0.3828989946793811
chr2	136383500	136384500	0.018418526534926517
chr2	136383600	136384600	0.1942804984729353
chr2	136383700	136384700	0.476656487670207
chr2	136383800	136384800	0.8112898297651993
chr2	136383900	136384900	0.4576602009886826
chr2	136384000	136385000	0.658688737355377
chr2	136384100	136385100	0.5015453721062536
chr2	136384200	136385200	0.322718816365803
chr2	136384300	136385300	0.9614467541099816
chr2	136384400	136385400	0.9788555887841652
chr2	136384500	136385500	1.2159976713371088
chr2	136384600	136385600	0.9718382970799831
chr2	136384700	136385700	0.7612335507219548
chr2	136384800	136385800	0.2080657445341272
chr2	136384900	136385900	0.8427212178780885
chr2	136385000	136386000	-0.4231293881480254
chr2	136385100	136386100	-1.3063597760729342
chr2	136385200	136386200	-1.3653844864340363
chr2	136385300	136386300	-1.6211254027539657
chr2	136385400	136386400	-1.9294835900339649
chr2	136385500	136386500	-1.3819654874398823
chr2	136385600	136386600	-0.8302847615241771
chr2	136385700	136386700	-0.06385629755294472
chr2	136385800	136386800	-0.054126197854471016
chr2	136385900	136386900	-0.9259356167285464
chr2	136386000	136387000	-0.08913010130971497
chr2	136386100	136387100	0.96970402942232
chr2	136386200	136387200	1.022933356503218
chr2	136386300	136387300	1.0789328430168523
chr2	136386400	136387400	0.5484122735570629
chr2	136386500	136387500	0.2347064627846237
chr2	136386600	136387600	-0.33462905931695763
chr2	136386700	136387700	-1.1474968389273912
chr2	136386800	136387800	-0.4666750749935089
chr2	136386900	136387900	-0.10155443686036476
chr2	136387000	136388000	-0.04334991536970329
chr2	136387100	136388100	-0.14826618072271494
chr2	136387200	136388200	-0.2606075528961769
chr2	136387300	136388300	-0.0685078337864584
chr2	136387400	136388400	-0.28479146798485194
chr2	136387500	136388500	-1.0364830736017834
chr2	136388600	136389600	-1.2141691581380567
chr2	136388700	136389700	-1.6114804108047645
chr2	136388800	136389800	-1.8961221297722424
chr2	136388900	136389900	-2.017036601348123
chr2	136389000	136390000	-2.746703062525927
chr2	136389100	136390100	-2.451489935741835
chr2	136389200	136390200	-2.3665642682052566
chr2	136389300	136390300	-2.1799393312730944
chr2	136389400	136390400	-1.7581759429538726
chr2	136389500	136390500	-1.0658737748280651
chr2	136389600	136390600	-0.8932977285390212
chr2	136389700	136390700	-0.2583673930063754
chr2	136389800	136390800	0.5468603543289439
chr2	136389900	136390900	1.0807867123809194
chr2	136390000	136391000	1.6392112452693037
chr2	136390100	136391100	1.7155637683756453
chr2	136390200	136391200	1.4210457110612464
chr2	136390300	136391300	0.8616878651717911
chr2	136390400	136391400	0.386295211991073
chr2	136390500	136391500	0.3035541612797477
chr2	136390600	136391600	0.4354745064852836
chr2	136390700	136391700	-0.05623120447023735
chr2	136390800	136391800	-0.8730126633253125
chr2	136390900	136391900	-0.8571705250704645
chr2	136391000	136392000	-1.0666621761577944
chr2	136391100	136392100	-1.2791315195095505
chr2	136391200	136392200	-1.4798841517574215
chr2	136391300	136392300	-1.545244236034345
chr2	136391400	136392400	-0.9390299212540816
chr2	136391500	136392500	-1.2804215401802108
chr2	136391600	136392600	-0.709961769774668
chr2	136391700	136392700	-0.2256349752393209
chr2	136391800	136392800	-0.7199570107328908
chr2	136391900	136392900	-0.7256201589198112
chr2	136392000	136393000	-1.149858951072968
chr2	136392100	136393100	-0.7067844140009638
chr2	136392200	136393200	-0.6976622598881179
chr2	136392300	136393300	-0.2770297049761825
chr2	136392400	136393400	-0.3680799885394305
chr2	136392500	136393500	0.18536226667927447
chr2	136392600	136393600	0.27103611154823964
chr2	136392700	136393700	0.2709159807831001
chr2	136392800	136393800	1.1773657120266754
chr2	136392900	136393900	1.204631065263548
chr2	136393000	136394000	1.8292860521944898
chr2	136393100	136394100	2.036115977510303
chr2	136393200	136394200	1.887582492647228
chr2	136393300	136394300	1.9479337765542817
chr2	136393400	136394400	1.62121351861516
chr2	136393500	136394500	2.121324437791083
chr2	136393600	136394600	1.801894827095772
chr2	136393700	136394700	1.7589882205911698
chr2	136393800	136394800	1.960485643887915
chr2	136393900	136394900	2.2640144422231496
chr2	136394000	136395000	1.9048480137847328
chr2	136394100	136395100	1.2934313122715546
chr2	136394200	136395200	1.5221472382902932
chr2	136394300	136395300	1.3889691663419947
chr2	136394400	136395400	1.6596267391908324
chr2	136394500	136395500	1.4325002478028082
chr2	136394600	136395600	1.7998719767687257
chr2	136394700	136395700	1.7547992369103362
chr2	136394800	136395800	1.5898128041993225
chr2	136394900	136395900	1.1760519385664143
chr2	136395000	136396000	1.319800095959563
chr2	136395100	136396100	0.9677902589695832
chr2	136395200	136396200	0.8989999411676014
chr2	136395300	136396300	0.6687363904921285
chr2	136395400	136396400	0.7610989084145203
chr2	136395500	136396500	1.044914101603412
chr2	136395600	136396600	0.9390139097741006
chr2	136395700	136396700	0.9042792655194456
chr2	136395800	136396800	1.023912058128813
chr2	136396100	136397100	1.8669047291562544
chr2	136396200	136397200	2.0670580980199187
chr2	136396300	136397300	2.4703306052734524
chr2	136396400	136397400	2.454954979182517
chr2	136396500	136397500	1.8891150288681107
chr2	136396600	136397600	1.6298281367171472
chr2	136399200	136400200	-1.1465470003392542
chr2	136399300	136400300	-1.0802159373819444
chr2	136399400	136400400	-0.13346364878197875
chr2	136399500	136400500	-0.215406849821056
chr2	136399600	136400600	-0.1695701290950436
chr2	136399700	136400700	-0.2807586387140011
chr2	136399800	136400800	-0.2483753327649436
chr2	136399900	136400900	0.2996204541569567
chr2	136400000	136401000	0.823179665977138
chr2	136400100	136401100	1.0791008236550026
chr2	136400200	136401200	0.7593392393608025
chr2	136400300	136401300	0.11104723869699518
chr2	136400400	136401400	-0.2725171436631609
chr2	136400500	136401500	-0.3298682259368968
chr2	136400600	136401600	-0.6663907674290449
chr2	136400700	136401700	-0.09106825953309812
chr2	136400800	136401800	-0.7863289444935009
chr2	136400900	136401900	-1.1770412981528398
chr2	136401000	136402000	-1.0500278277045272
chr2	136401100	136402100	-1.4819896571747626
chr2	136401200	136402200	-0.6039417726908711
chr2	136401300	136402300	-0.01303607856931498
chr2	136401400	136402400	-0.14349622907181853
chr2	136401500	136402500	0.5864523260881704
chr2	136401600	136402600	0.37183240749569374
chr2	136401700	136402700	0.36191137276153545
chr2	136401800	136402800	0.5766290653917724
chr2	136401900	136402900	0.2759408538950735
chr2	136402000	136403000	-0.2921113351567834
chr2	136402100	136403100	-0.261688184145601
chr2	136402200	136403200	-0.6986248942135607
chr2	136402300	136403300	-0.7690552237321511
chr2	136402400	136403400	-0.9297578943652436
chr2	136402500	136403500	-1.1570969446858412
chr2	136402600	136403600	-0.6249537841564319
chr2	136402700	136403700	-0.8609116605983238
chr2	136402800	136403800	-0.269292860993995
chr2	136402900	136403900	-0.2763392072307326
chr2	136403000	136404000	0.2344884798852771
chr2	136403100	136404100	-0.010044783808810414
chr2	136403200	136404200	0.015334355465545462
chr2	136403300	136404300	-0.3824438453864832
chr2	136403400	136404400	0.12927969593885955
chr2	136403500	136404500	-0.31800798976383143
chr2	136403600	136404600	0.16903657011416875
chr2	136403700	136404700	0.4398515368652101
chr2	136403800	136404800	0.2886789826076294
chr2	136403900	136404900	0.26719743559161896
chr2	136404000	136405000	0.2302853957542525
chr2	136404100	136405100	0.3274129843148925
chr2	136404200	136405200	0.6555597297561838
chr2	136404300	136405300	0.8543816564217771
chr2	136404400	136405400	0.4478255011117416
chr2	136404500	136405500	0.4784659305092575
chr2	136404600	136405600	0.3155805194682937
chr2	136404700	136405700	0.3327856018046323
chr2	136404800	136405800	-0.13062334929047806
chr2	136404900	136405900	0.4532742293940191
chr2	136406200	136407200	0.3685150666110761
chr2	136406300	136407300	0.24569458889303994
chr2	136406400	136407400	0.1350762815609211
chr2	136406500	136407500	0.7862147104628354
chr2	136406600	136407600	0.4752523925878361
chr2	136406700	136407700	0.033436100355634206
chr2	136406800	136407800	1.365995957366716
chr2	136406900	136407900	1.1263026216075829
chr2	136407000	136408000	0.8025696342386515
chr2	136407100	136408100	0.6470634116071003
chr2	136407200	136408200	1.2249201883503182
chr2	136407300	136408300	1.4190667528454164
chr2	136407400	136408400	1.6190293900363302
chr2	136407500	136408500	1.071302571517152
chr2	136407600	136408600	1.0227965758070503
chr2	136407700	136408700	0.681392928010236
chr2	136407800	136408800	0.014297379727318269
chr2	136407900	136408900	0.5598840640375997
chr2	136408000	136409000	0.5408932096510063
chr2	136408100	136409100	0.7749817313464625
chr2	136408200	136409200	0.5770094862360894
chr2	136408300	136409300	0.9753200915937524
chr2	136408400	136409400	0.7616637916245688
chr2	136408500	136409500	0.6675750374588084
chr2	136408600	136409600	0.9841796155781054
chr2	136408700	136409700	1.0027326616062648
chr2	136408800	136409800	1.3228507437199268
chr2	136408900	136409900	0.8412600997503746
chr2	136409000	136410000	1.0229572403517206
chr2	136409100	136410100	0.5366826489394979
chr2	136409200	136410200	0.13829228415447134
chr2	136409300	136410300	-0.5632544457013247
chr2	136409400	136410400	-0.3849614266353089
chr2	136409500	136410500	-0.5312333668224914
chr2	136409600	136410600	-0.4053181216433847
chr2	136409700	136410700	0.10025521936191187
chr2	136409800	136410800	-0.2612194896292913
chr2	136409900	136410900	-0.6879508568204427
chr2	136410000	136411000	-0.7191798393235094
chr2	136410100	136411100	-0.4833128672729412
chr2	136410200	136411200	-0.3492996436967949
chr2	136410300	136411300	0.11520609244988993
chr2	136410400	136411400	0.20652841931485752
chr2	136410500	136411500	0.27196149596966873
chr2	136410600	136411600	0.013043090267277062
chr2	136410700	136411700	-0.2810739340767326
chr2	136414200	136415200	-0.0650509254935501
chr2	136414300	136415300	-0.029410993331666725
chr2	136414400	136415400	0.2247193285250597
chr2	136414500	136415500	0.8710370618242596
chr2	136414600	136415600	0.09802197434016194
chr2	136414700	136415700	0.2879273343080044
chr2	136414800	136415800	0.06038666501101012
chr2	136414900	136415900	-0.15822733724980093
chr2	136415000	136416000	-0.6567540162932742
chr2	136415100	136416100	-0.2672013408206083
chr2	136415200	136416200	-0.5630635678981456
chr2	136415300	136416300	-0.36223458459760816
chr2	136415400	136416400	-0.4661029305968555
chr2	136415500	136416500	-0.569486834401421
chr2	136415600	136416600	0.6568417410198283
chr2	136415700	136416700	0.839249383227844
chr2	136415800	136416800	1.2856856825325391
chr2	136415900	136416900	1.2791876812992002
chr2	136416000	136417000	0.38321495196966165
chr2	136416100	136417100	0.8529568395784644
chr2	136416200	136417200	0.5728696629707625
chr2	136416300	136417300	0.5177530098395287
chr2	136416400	136417400	0.645749342450962
chr2	136416500	136417500	0.1722154891947677
chr2	136416600	136417600	-0.16537955830813275
chr2	136416700	136417700	-0.20291659295241954
chr2	136416800	136417800	-0.4662502422084824
chr2	136416900	136417900	-0.5679699674010829
chr2	136417000	136418000	0.42160147548003823
chr2	136417100	136418100	-0.09752218962321156
chr2	136417200	136418200	0.3238446127293472
chr2	136417300	136418300	0.1079559001402714
chr2	136417400	136418400	-0.17231584902697866
chr2	136417500	136418500	0.01810004726789357
chr2	136417600	136418600	0.09372538984315563
chr2	136417700	136418700	0.09283294013552933
chr2	136417800	136418800	0.8519777423515575
chr2	136417900	136418900	0.6070302648197147
chr2	136418000	136419000	0.790299057421737
chr2	136418100	136419100	0.3609048675976307
chr2	136418200	136419200	0.28976879208044176
chr2	136418300	136419300	0.6878807737250336
chr2	136418400	136419400	0.5375088806374102
chr2	136418500	136419500	0.7171672840472125
chr2	136418600	136419600	1.2987883458725158
chr2	136418700	136419700	0.9915547439279
chr2	136418800	136419800	0.40370253557553787
chr2	136418900	136419900	0.4555917260490456
chr2	136419000	136420000	0.0596249135927409
chr2	136419100	136420100	0.26109559394647264
chr2	136419200	136420200	0.2185343514893116
chr2	136419300	136420300	-0.6207134377126219
chr2	136419400	136420400	-0.3372834586804781
chr2	136419500	136420500	-0.7479113511434397
chr2	136419600	136420600	-1.5073961349854126
chr2	136419700	136420700	-1.4959406802402768
chr2	136419800	136420800	-1.2121029262054421
chr2	136419900	136420900	-1.347494134543889
chr2	136420000	136421000	-1.240329190976595
chr2	136420100	136421100	-1.4811994339462649
chr2	136420200	136421200	-0.3407483987417371
chr2	136420300	136421300	0.4653239825704316
chr2	136420400	136421400	0.6737262338472426
chr2	136420500	136421500	0.5815862921509571
chr2	136420600	136421600	1.285565039760193
chr2	136420700	136421700	0.6056944069786123
chr2	136420800	136421800	0.7362073534079079
chr2	136420900	136421900	0.8870728977174942
chr2	136421000	136422000	1.0288422184931143
chr2	136421100	136422100	1.3461011077454093
chr2	136421200	136422200	0.4893435242007438
chr2	136421700	136422700	-0.5390356538553347
chr2	136421800	136422800	-0.01879102291765332
chr2	136421900	136422900	0.2069982020978171
chr2	136422000	136423000	-0.2163820533819621
chr2	136422100	136423100	0.07106912452440765
chr2	136422200	136423200	-0.5246036192234851
chr2	136422300	136423300	-0.5082455794615893
chr2	136422400	136423400	-0.4382170781490479
chr2	136422500	136423500	-0.17235555567450114
chr2	136422600	136423600	0.01977079866495584
chr2	136422700	136423700	0.19790238343381025
chr2	136422800	136423800	-0.35187287054263555
chr2	136423900	136424900	0.00978297340841602
chr2	136424000	136425000	-0.1361994478174986
chr2	136424100	136425100	0.4160383722212185
chr2	136424200	136425200	0.1285011756183712
chr2	136424300	136425300	0.42392021864153057
chr2	136424400	136425400	0.3932343673961649
chr2	136424500	136425500	0.39814573105313206
chr2	136424600	136425600	0.7477117436104439
chr2	136424700	136425700	0.34102687391972225
chr2	136424800	136425800	0.4763372908644111
chr2	136424900	136425900	0.5412547216476097
chr2	136425000	136426000	0.39124759274998944
chr2	136425100	136426100	0.015924408236113314
chr2	136425200	136426200	0.21545279038241044
chr2	136425300	136426300	0.2615374549043317
chr2	136425400	136426400	0.33331352251731783
chr2	136425500	136426500	0.14849805413812414
chr2	136425600	136426600	0.029857209793554086
chr2	136425700	136426700	-0.16414884679876826
chr2	136425800	136426800	-0.037633794459765765
chr2	136425900	136426900	0.4320971015953092
chr2	136426000	136427000	0.7223254973678794
chr2	136426100	136427100	0.7740557122811184
chr2	136426200	136427200	0.7263477876127465
chr2	136426300	136427300	0.3894486979490149
chr2	136426400	136427400	0.4558583881029016
chr2	136426500	136427500	0.4407200065563429
chr2	136426600	136427600	0.4435366217449688
chr2	136426700	136427700	0.6901106697712505
chr2	136426800	136427800	0.4214194462825369
chr2	136426900	136427900	-0.028006412122399738
chr2	136428000	136429000	-1.058571694447925
chr2	136428100	136429100	-1.299842114048282
chr2	136428200	136429200	-1.4441632203617227
chr2	136428300	136429300	-1.5521758621707653
chr2	136428400	136429400	-1.648346295728133
chr2	136428500	136429500	-1.665617456846718
chr2	136428600	136429600	-1.441120303150614
chr2	136429100	136430100	-0.9798944383079988
chr2	136430000	136431000	-1.6384840860410108
chr2	136430100	136431100	-0.9040632865985988
chr2	136430200	136431200	-1.0029434921722953
chr2	136430300	136431300	-0.8892159241521237
chr2	136430400	136431400	0.08514691281901443
chr2	136430500	136431500	0.5965809199907225
chr2	136430600	136431600	0.5246547734144004
chr2	136430700	136431700	0.2919211387152233
chr2	136430800	136431800	0.027280721107174867
chr2	136430900	136431900	0.3976602618836607
chr2	136431000	136432000	0.8334187017055334
chr2	136431100	136432100	0.6959058388812325
chr2	136431200	136432200	1.2436524213074684
chr2	136431300	136432300	1.2513900987942328
chr2	136431400	136432400	0.5441711986284411
chr2	136431500	136432500	-0.399448072945621
chr2	136431600	136432600	-0.018732761816618242
chr2	136431700	136432700	0.6698618903081364
chr2	136431800	136432800	0.6374579826281315
chr2	136431900	136432900	0.6928245258378496
chr2	136432000	136433000	1.2669160712561673
chr2	136432100	136433100	1.7960309990383885
chr2	136432200	136433200	1.67727700315968
chr2	136432300	136433300	1.4205217334036913
chr2	136432400	136433400	2.090819853263564
chr2	136432500	136433500	2.7125313766099057
chr2	136432600	136433600	2.141649346863701
chr2	136432700	136433700	1.389358895753298
chr2	136432800	136433800	0.7192184706662001
chr2	136432900	136433900	1.254917785442652
chr2	136433000	136434000	0.9662835588891868
chr2	136433100	136434100	0.4033953291877279
chr2	136433200	136434200	0.0704313147978109
chr2	136433300	136434300	-0.2920264618835243
chr2	136433400	136434400	-0.3220747502808243
chr2	136433500	136434500	-0.11476170931330475
chr2	136433600	136434600	0.1371130442311409
chr2	136433700	136434700	0.4828237817068482
chr2	136433800	136434800	1.1191664389699174
chr2	136433900	136434900	0.9369587715482782
chr2	136434000	136435000	0.9434717228414371
chr2	136434100	136435100	1.3070580327694132
chr2	136434200	136435200	1.7093965682726393
chr2	136434300	136435300	2.050994079833101
chr2	136434400	136435400	1.8376431712988253
chr2	136434500	136435500	1.722453796776869
chr2	136434600	136435600	1.5079124431523452
chr2	136434700	136435700	1.251625427308624
chr2	136434800	136435800	1.5831521113277345
chr2	136434900	136435900	1.326756798781238
chr2	136435000	136436000	1.2671166607732336
chr2	136435100	136436100	1.1624339201664238
chr2	136435200	136436200	0.7804453930621339
chr2	136435300	136436300	0.5240878441484637
chr2	136436400	136437400	1.4355628971335357
chr2	136436500	136437500	1.9338381364395856
chr2	136436600	136437600	1.590296355242398
chr2	136436700	136437700	1.7358525196101753
chr2	136436800	136437800	1.844797009595112
chr2	136436900	136437900	1.2514037411755414
chr2	136437000	136438000	0.8355311457165507
chr2	136437100	136438100	0.7753611762827144
chr2	136437200	136438200	-0.07498724425883961
chr2	136437300	136438300	-0.8274321828321327
chr2	136437400	136438400	-0.8059508650750953
chr2	136437500	136438500	-1.7990657580188778
chr2	136437600	136438600	-1.7014149375053451
chr2	136437700	136438700	-1.8726899368210144
chr2	136437800	136438800	-1.860937224298752
chr2	136437900	136438900	-1.5828944141508725
chr2	136439000	136440000	1.4494684031119656
chr2	136439100	136440100	1.4629831561091518
chr2	136439200	136440200	1.533741190149674
chr2	136439300	136440300	1.990982420810024
chr2	136439400	136440400	2.1604298465578515
chr2	136439500	136440500	1.8669922640451129
chr2	136439600	136440600	1.8169006712670763
chr2	136439700	136440700	1.2315618996505624
chr2	136439800	136440800	0.7888857793037387
chr2	136439900	136440900	1.1866568842388412
chr2	136440000	136441000	1.29746958167594
chr2	136440100	136441100	0.9699419699260974
chr2	136440200	136441200	0.6670807543504519
chr2	136440300	136441300	0.347585876343175
chr2	136440400	136441400	-0.033188931141481214
chr2	136440500	136441500	0.2046007606378834
chr2	136440600	136441600	0.041888432634496035
chr2	136440700	136441700	-0.0806065588187728
chr2	136440800	136441800	-0.0022251706599221398
chr2	136440900	136441900	-0.2987612278733286
chr2	136441000	136442000	-0.428477572313442
chr2	136441700	136442700	-0.7466108550702032
chr2	136441800	136442800	-1.2132570257831614
chr2	136441900	136442900	-0.8343942141363081
chr2	136442000	136443000	-0.35413041012874946
chr2	136442100	136443100	-0.7328093941266501
chr2	136442200	136443200	-0.6186945821442655
chr2	136442300	136443300	-0.1890100800316556
chr2	136442400	136443400	0.2329823645819735
chr2	136442500	136443500	0.8675232846332446
chr2	136442600	136443600	0.91779474966436
chr2	136442700	136443700	0.836739135654148
chr2	136442800	136443800	0.9914013252075186
chr2	136442900	136443900	0.6201040649515578
chr2	136443000	136444000	0.30847337628336713
chr2	136443100	136444100	0.7386347236299965
chr2	136443200	136444200	0.7561919602497572
chr2	136443300	136444300	-0.08763395370221076
chr2	136443400	136444400	-0.4710179301478563
chr2	136443500	136444500	-1.4160920864144069
chr2	136443600	136444600	-1.3269948111742078
chr2	136443700	136444700	-0.17044900594195725
chr2	136446100	136447100	1.0543660912776325
chr2	136447200	136448200	0.19402313514512806
chr2	136447300	136448300	0.20341171855581625
chr2	136449400	136450400	0.27176357455318084
chr2	136449500	136450500	0.926297698033977
chr2	136449600	136450600	0.56966694453443
chr2	136449700	136450700	0.2008727906236221
chr2	136449800	136450800	0.3038146611431876
chr2	136449900	136450900	0.3606553274875712
chr2	136450000	136451000	0.2625396492355961
chr2	136450100	136451100	0.516816603037767
chr2	136450200	136451200	0.4125487135389034
chr2	136450300	136451300	-0.05066982410777344
chr2	136450400	136451400	-0.06575696023874887
chr2	136450500	136451500	-0.4698906514433049
chr2	136450600	136451600	-0.20918345551053524
chr2	136450700	136451700	0.5314694142951168
chr2	136450800	136451800	0.6533636403872604
chr2	136450900	136451900	0.6922782151616933
chr2	136451000	136452000	0.5738302896043226
chr2	136451100	136452100	0.15424629961173136
chr2	136451200	136452200	0.5418786313867484
chr2	136451300	136452300	0.9765350251594928
chr2	136451400	136452400	1.0311537819210244
chr2	136451500	136452500	1.4167577727658096
chr2	136451600	136452600	0.7155170028677058
chr2	136451700	136452700	-0.3019196161168708
chr2	136451800	136452800	-0.4400918795139499
chr2	136451900	136452900	-0.7804715611050156
chr2	136452000	136453000	-0.9295848414283482
chr2	136452100	136453100	-1.2013946993577902
chr2	136452200	136453200	-1.1837202025668618
chr2	136452300	136453300	-1.739734416559845
chr2	136452400	136453400	-1.7787108130840317
chr2	136452500	136453500	-2.7345414885142194
chr2	136452600	136453600	-1.9561391956071303
chr2	136452700	136453700	-1.4407438064042486
chr2	136452800	136453800	-1.2685168947409002
chr2	136452900	136453900	-0.5920318205025787
chr2	136453000	136454000	-0.6586406793064106
chr2	136453100	136454100	-0.5699214145396011
chr2	136453200	136454200	-0.7775561161909553
chr2	136453300	136454300	-0.266271966868176
chr2	136453400	136454400	-0.5594670456058137
chr2	136453500	136454500	0.07370961331652585
chr2	136453600	136454600	-0.4310801759318674
chr2	136453700	136454700	-0.9449804445353238
chr2	136453800	136454800	-1.1015407875032068
chr2	136453900	136454900	-1.8667377481898253
chr2	136454000	136455000	-1.494167513497481
chr2	136454100	136455100	-0.7535558636814947
chr2	136454200	136455200	-0.39999737842561495
chr2	136454300	136455300	-0.23433625944590106
chr2	136454400	136455400	-0.3913861804032761
chr2	136454500	136455500	-0.16677572329808346
chr2	136454600	136455600	0.4071379026092824
chr2	136454700	136455700	0.7883009154632405
chr2	136454800	136455800	0.6369458734459501
chr2	136454900	136455900	0.9995451342776008
chr2	136455000	136456000	0.9768550852081131
chr2	136455100	136456100	0.2431184586371317
chr2	136455200	136456200	0.2495444441376563
chr2	136455300	136456300	-0.15780822884182688
chr2	136455400	136456400	0.7181716496399952
chr2	136455500	136456500	0.022382812883172336
chr2	136455600	136456600	0.2185683077799357
chr2	136455700	136456700	-0.19714897308122487
chr2	136455800	136456800	-0.3014515804676751
chr2	136455900	136456900	0.030397128935735145
chr2	136456000	136457000	-0.04624200112529013
chr2	136456100	136457100	0.16401917230203314
chr2	136456200	136457200	-0.08857569826201335
chr2	136456300	136457300	0.6631950978871686
chr2	136456400	136457400	0.4085767387568877
chr2	136456500	136457500	0.992976521892365
chr2	136456600	136457600	0.9740557129170953
chr2	136456700	136457700	1.5027124602968165
chr2	136456800	136457800	2.122199015812323
chr2	136456900	136457900	1.8154738531000407
chr2	136457000	136458000	2.107448757988864
chr2	136457100	136458100	1.9567481774657325
chr2	136457200	136458200	0.6981259046229407
chr2	136457300	136458300	0.5262204914680134
chr2	136457400	136458400	-0.07711690079329862
chr2	136457500	136458500	-0.9383546848407572
chr2	136457600	136458600	-1.1866044880108464
chr2	136457700	136458700	-1.0113722985701732
chr2	136457800	136458800	-1.7210556389121223
chr2	136457900	136458900	-1.6662165781945475
chr2	136458000	136459000	-1.9788295814638428
chr2	136458100	136459100	-1.7600606748197027
chr2	136458200	136459200	-0.8198330141447218
chr2	136458300	136459300	-0.5201448929441537
chr2	136458400	136459400	0.2698395511128841
chr2	136458500	136459500	1.3108708303161047
chr2	136458600	136459600	1.1776889395794323
chr2	136458700	136459700	1.11942903210846
chr2	136458800	136459800	1.2159954965690796
chr2	136458900	136459900	1.5575705789813876
chr2	136459000	136460000	1.4569926804958637
chr2	136459100	136460100	0.6564476754767007
chr2	136459200	136460200	0.5545868511163715
chr2	136459300	136460300	-0.050010753917692864
chr2	136459400	136460400	-0.7195980247031244
chr2	136459500	136460500	-1.268406559883728
chr2	136459600	136460600	-1.1284626957054498
chr2	136459700	136460700	-1.0591084281924024
chr2	136459800	136460800	-0.6057608775549724
chr2	136459900	136460900	-0.8721613179758129
chr2	136460000	136461000	-1.0097677294698166
chr2	136460100	136461100	-0.5789313194232881
chr2	136460200	136461200	-1.1266789491120812
chr2	136460300	136461300	-0.9106212678933241
chr2	136460400	136461400	-0.8930939991372856
chr2	136460500	136461500	-0.6226269317388149
chr2	136460600	136461600	-0.7181232857610109
chr2	136460700	136461700	-0.8001914730813146
chr2	136460800	136461800	-1.4177128438836502
chr2	136460900	136461900	-1.1473651327464272
chr2	136461000	136462000	-1.366651653157888
chr2	136461100	136462100	-1.6356294585745543
chr2	136461200	136462200	-0.6053763951150526
chr2	136461300	136462300	-1.3099377835965629
chr2	136461400	136462400	-1.1221623514693495
chr2	136461500	136462500	-0.7319393023279112
chr2	136461600	136462600	-0.8335760156543949
chr2	136461700	136462700	-0.7427279978694434
chr2	136461800	136462800	-0.8883892860854985
chr2	136461900	136462900	-1.4322017896584691
chr2	136462000	136463000	-0.7332843207208494
chr2	136462100	136463100	-0.41393844991399614
chr2	136462200	136463200	-0.4591025965406882
chr2	136462500	136463500	-0.04376003558482506
chr2	136462600	136463600	0.03667143730969972
chr2	136462700	136463700	-0.377217102543117
chr2	136462800	136463800	-0.5261514003567173
chr2	136462900	136463900	-0.9170883010358998
chr2	136463000	136464000	-1.7638403410113679
chr2	136463100	136464100	-0.8980067699119322
chr2	136463200	136464200	-1.036846789568416
chr2	136463300	136464300	-0.4666963129244962
chr2	136463400	136464400	-0.2851772662937201
chr2	136463500	136464500	-0.09760470029371854
chr2	136463600	136464600	-0.0911455448870236
chr2	136463700	136464700	0.029431290571477427
chr2	136463800	136464800	0.6318701543250502
chr2	136463900	136464900	1.3526948285547489
chr2	136464000	136465000	2.1808593259882496
chr2	136464600	136465600	0.5025793282080595
chr2	136464700	136465700	0.21641123962854966
chr2	136464800	136465800	0.054990838205801834
chr2	136464900	136465900	0.7263233469127031
chr2	136465000	136466000	0.6862619080010623
chr2	136465100	136466100	1.2696868069920126
chr2	136465200	136466200	0.9878824667727216
chr2	136465300	136466300	0.9355106349826446
chr2	136465400	136466400	1.1399991017100224
chr2	136465500	136466500	0.7646628855659949
chr2	136465600	136466600	0.3349746365850047
chr2	136465700	136466700	0.6963370064729767
chr2	136465800	136466800	0.32572973245922404
chr2	136465900	136466900	-0.2650907970939297
chr2	136466000	136467000	-0.6405000559667222
chr2	136466100	136467100	-1.0994952416425587
chr2	136466200	136467200	-0.4472162826581952
chr2	136466300	136467300	-0.4374555622799048
chr2	136466400	136467400	-0.2113941434192257
chr2	136466500	136467500	-0.5766255523996111
chr2	136466600	136467600	-0.504796449907555
chr2	136466700	136467700	-0.5919823716371468
chr2	136466800	136467800	-0.1796473288487392
chr2	136466900	136467900	-0.2895133817731788
chr2	136467000	136468000	0.019091281241924
chr2	136467100	136468100	-0.04101405794754381
chr2	136467200	136468200	-0.6418577057682726
chr2	136467300	136468300	-0.3872454628369049
chr2	136467400	136468400	-0.1712128731893992
chr2	136467500	136468500	-0.08076367848656298
chr2	136467600	136468600	-0.3814727260859267
chr2	136467700	136468700	-0.5062816514591519
chr2	136467800	136468800	-0.1936885855213505
chr2	136467900	136468900	-0.009655148953732595
chr2	136468000	136469000	0.0937201897806785
chr2	136468100	136469100	0.08557198955162
chr2	136468200	136469200	0.2901362010844565
chr2	136468300	136469300	0.2059341127379971
chr2	136468400	136469400	-0.4201676829216676
chr2	136469200	136470200	-0.3724963681776777
chr2	136469300	136470300	-0.3473453182801189
chr2	136469400	136470400	-0.5245496406349064
chr2	136469500	136470500	-0.01047769617150466
chr2	136469600	136470600	-0.6258556927438612
chr2	136469700	136470700	-0.2952102788720645
chr2	136469800	136470800	-0.0327405484037487
chr2	136469900	136470900	-0.1904615885825236
chr2	136470000	136471000	0.04514318463569165
chr2	136470100	136471100	-0.34649786780647995
chr2	136470200	136471200	-0.4404796111032912
chr2	136470300	136471300	-0.9409003371082352
chr2	136470400	136471400	-1.3231989013656218
chr2	136470500	136471500	-2.392411980541657
chr2	136470600	136471600	-2.137610220059204
chr2	136470700	136471700	-3.1612352649299527
chr2	136470800	136471800	-2.777729194766685
chr2	136470900	136471900	-3.394732340933752
chr2	136471000	136472000	-4.492991744217778
chr2	136471100	136472100	-4.824763515217551
chr2	136471200	136472200	-4.537993392337066
chr2	136471300	136472300	-3.9423986856301054
chr2	136471400	136472400	-4.533506837931037
chr2	136471500	136472500	-3.8454087756526
chr2	136471600	136472600	-3.7251087878125135
chr2	136471700	136472700	-4.025805812389747
chr2	136471800	136472800	-4.645642903809801
chr2	136471900	136472900	-4.322051003166275
chr2	136472000	136473000	-3.9270218816767426
chr2	136472100	136473100	-4.469290131959978
chr2	136472200	136473200	-4.264423859494928
chr2	136472300	136473300	-4.638959633206139
chr2	136472400	136473400	-4.5765241547786655
chr2	136472500	136473500	-4.867539996237449
chr2	136472600	136473600	-4.648420151293436
chr2	136472700	136473700	-4.1155735569750265
chr2	136472800	136473800	-4.581765036194668
chr2	136472900	136473900	-4.557665910640457
chr2	136473000	136474000	-4.220855672934103
chr2	136473100	136474100	-3.4846919391078863
chr2	136473200	136474200	-2.9880737230231618
chr2	136473300	136474300	-3.0084694439451383
chr2	136473400	136474400	-2.4680579844859283
chr2	136473500	136474500	-2.5672945572726156
chr2	136473600	136474600	-2.6612846257610028
chr2	136473700	136474700	-2.9043479336545954
chr2	136473800	136474800	-1.72730531437754
chr2	136473900	136474900	-1.5796495437779474
chr2	136474000	136475000	-1.6222767220993373
chr2	136474100	136475100	-2.2528771152876614
chr2	136474200	136475200	-2.5327838381727865
chr2	136474300	136475300	-2.3810411478456195
chr2	136474400	136475400	-1.7707987934433689
chr2	136474500	136475500	-2.054256891609532
chr2	136474600	136475600	-2.107590727299812
chr2	136474700	136475700	-2.3687246635984622
chr2	136474800	136475800	-2.995804799782664
chr2	136474900	136475900	-3.4176349762210654
chr2	136475000	136476000	-3.51889140243567
chr2	136475100	136476100	-2.4042647817429783
chr2	136475200	136476200	-2.2760150834686366
chr2	136475300	136476300	-2.3341142592717543
chr2	136475400	136476400	-2.5871237291711493
chr2	136475500	136476500	-1.6678962684172465
chr2	136475600	136476600	-1.154623033564673
chr2	136475700	136476700	-1.1601517935553485
chr2	136475800	136476800	-0.8585772826002508
chr2	136475900	136476900	-0.03250815935476475
chr2	136476000	136477000	0.5203808587097255
chr2	136476100	136477100	0.4992433774284737
chr2	136476200	136477200	0.0369007677703652
chr2	136477300	136478300	-1.96627572988224
chr2	136477400	136478400	-1.8040838414772875
chr2	136477500	136478500	-1.8812475131971969
chr2	136477600	136478600	-1.6041637592757525
chr2	136477700	136478700	-1.2737557465225862
chr2	136477800	136478800	-0.4837324758508039
chr2	136477900	136478900	-0.11518347638305475
chr2	136478000	136479000	0.07100856953562083
chr2	136478100	136479100	0.29978023305564355
chr2	136478200	136479200	0.2032192412063509
chr2	136478300	136479300	0.6584713414271149
chr2	136478400	136479400	0.6835956466376762
chr2	136478500	136479500	1.1066142199913904
chr2	136478600	136479600	0.6178407981924666
chr2	136478700	136479700	1.060157890576817
chr2	136478800	136479800	0.19837963155844685
chr2	136478900	136479900	0.466767055837975
chr2	136479000	136480000	0.41870189597148755
chr2	136479100	136480100	0.7243231819940684
chr2	136479200	136480200	1.0922767406178029
chr2	136479300	136480300	1.292179571355052
chr2	136479400	136480400	1.003850222926625
chr2	136479500	136480500	0.540736109953462
chr2	136479600	136480600	1.1090035773680418
chr2	136479700	136480700	1.3353292841405835
chr2	136479800	136480800	2.1916800570055948
chr2	136479900	136480900	1.879979422495387
chr2	136480000	136481000	2.2887662133987194
chr2	136480100	136481100	2.354212193676453
chr2	136480200	136481200	2.6341157185862065
chr2	136480300	136481300	2.3785996335960213
chr2	136480400	136481400	2.544437333861536
chr2	136480500	136481500	2.32807914701893
chr2	136480600	136481600	2.579146767778956
chr2	136480700	136481700	2.2854216741586035
chr2	136480800	136481800	1.5060327226548509
chr2	136480900	136481900	1.1173369257839796
chr2	136481000	136482000	0.8351495499333595
chr2	136481100	136482100	0.4543514096957201
chr2	136481200	136482200	-0.18323810773322768
chr2	136481300	136482300	0.06573563154705718
chr2	136481400	136482400	-0.9176479819286452
chr2	136481500	136482500	-1.0043103981463537
chr2	136481600	136482600	-1.1779709763639759
chr2	136481700	136482700	-1.6103635862920307
chr2	136481800	136482800	-1.4721926261886489
chr2	136481900	136482900	-1.3902362835169582
chr2	136482000	136483000	-1.3895929407275331
chr2	136482100	136483100	-1.5387583384617167
chr2	136482200	136483200	-0.5863800593789821
chr2	136482300	136483300	-1.014776091788791
chr2	136482400	136483400	-0.3254973824871506
chr2	136482500	136483500	0.5478983837719055
chr2	136482600	136483600	-0.14709974911314247
chr2	136482700	136483700	0.04377720585280572
chr2	136482800	136483800	-0.4762144048466716
chr2	136482900	136483900	-0.4663682805367572
chr2	136483000	136484000	-0.20016075054437935
chr2	136483100	136484100	0.0004955213826880843
chr2	136483200	136484200	-0.15449803473437965
chr2	136483300	136484300	-0.4008778694467085
chr2	136483400	136484400	-0.29790063774976283
chr2	136483500	136484500	-1.0692188158495934
chr2	136483600	136484600	-1.0542678617806895
chr2	136483700	136484700	-0.9817029026455268
chr2	136483800	136484800	-0.6191677781430384
chr2	136483900	136484900	-0.5964870010840196
chr2	136484000	136485000	-0.8728447930336772
chr2	136484100	136485100	-1.3075307976368409
chr2	136484200	136485200	-1.8793323726107842
chr2	136484300	136485300	-1.7353328796680867
chr2	136484400	136485400	-2.9087006950650856
chr2	136484500	136485500	-2.399586647843348
chr2	136484600	136485600	-2.447276494697157
chr2	136484700	136485700	-2.7744997287653708
chr2	136484800	136485800	-2.5896578342346386
chr2	136484900	136485900	-2.558039348879124
chr2	136486200	136487200	0.09524566002036658
chr2	136486300	136487300	0.08082537769281893
chr2	136486400	136487400	-0.3983283170035802
chr2	136486500	136487500	-0.28250752613182106
chr2	136486600	136487600	-0.3896587935481495
chr2	136486700	136487700	-0.2201322255140352
chr2	136486800	136487800	-0.2662044501035979
chr2	136486900	136487900	-0.8460192125327654
chr2	136487000	136488000	-1.0452887599228728
chr2	136487100	136488100	-0.4102732585871026
chr2	136487200	136488200	0.06140146460102965
chr2	136487300	136488300	0.4266573587210986
chr2	136487400	136488400	0.7669173321541486
chr2	136487500	136488500	0.9890208831384516
chr2	136487600	136488600	1.2370672620657446
chr2	136487700	136488700	1.1301489584499864
chr2	136487800	136488800	0.6977781969948862
chr2	136487900	136488900	0.3724609898929884
chr2	136488000	136489000	0.5121251687374327
chr2	136488100	136489100	0.2828836139707021
chr2	136488200	136489200	0.5787653008691669
chr2	136488300	136489300	-0.0258774762713352
chr2	136488400	136489400	-0.14493184798484265
chr2	136488500	136489500	-0.0005267968190173113
chr2	136488600	136489600	0.3780400600156025
chr2	136488700	136489700	0.6890571133386411
chr2	136488800	136489800	1.1878164316897206
chr2	136488900	136489900	2.0392771806707635
chr2	136489000	136490000	2.003738224098997
chr2	136489100	136490100	1.1136577006368285
chr2	136489200	136490200	0.4803545826391412
chr2	136489300	136490300	0.7297456265008241
chr2	136489400	136490400	1.298677764868356
chr2	136489500	136490500	0.4017223999737871
chr2	136489600	136490600	-0.4318574903023025
chr2	136489700	136490700	-0.7694557607823341
chr2	136489800	136490800	-0.5373967305965441
chr2	136489900	136490900	-1.4313498619805212
chr2	136490000	136491000	-1.728018999175808
chr2	136490100	136491100	-0.9646304086103504
chr2	136490200	136491200	-1.0928580040067706
chr2	136490300	136491300	-1.1346675401098825
chr2	136490400	136491400	-1.7113388408145118
chr2	136490500	136491500	-1.4972687382301595
chr2	136490600	136491600	-1.1558891261820063
chr2	136490700	136491700	-1.5977006576106811
chr2	136490800	136491800	-1.9737350662694275
chr2	136490900	136491900	-1.0436220757995016
chr2	136491000	136492000	-0.7275275770631711
chr2	136491100	136492100	-0.8494755769602221
chr2	136491200	136492200	-0.641097212504409
chr2	136491300	136492300	-0.6131683188323162
chr2	136491400	136492400	-0.3484942144810898
chr2	136491500	136492500	-0.0018863508128103773
chr2	136491600	136492600	0.148933577337935
chr2	136491700	136492700	0.4373355634042438
chr2	136491800	136492800	0.344233423212813
chr2	136491900	136492900	0.05577380847947379
chr2	136492000	136493000	-0.22646488811358564
chr2	136492100	136493100	0.08097599283421307
chr2	136492200	136493200	0.1222621537854553
chr2	136492300	136493300	-0.5046504069426327
chr2	136492400	136493400	-0.8337617138078246
chr2	136492500	136493500	-0.7430475460405973
chr2	136492600	136493600	-1.0567141087058822
chr2	136492700	136493700	-1.1712739618067982
chr2	136492800	136493800	-0.4119819456432523
chr2	136492900	136493900	-0.4674992148426288
chr2	136493000	136494000	-0.8577073873115718
chr2	136493100	136494100	-0.9103938149331248
chr2	136493200	136494200	-0.7281245851331082
chr2	136493300	136494300	0.4228488385465741
chr2	136493400	136494400	0.6311010696486832
chr2	136493500	136494500	-0.20631013340783289
chr2	136493600	136494600	-0.2905661007685117
chr2	136493700	136494700	0.14998716630051526
chr2	136493800	136494800	-0.26035972529716783
chr2	136493900	136494900	-0.5915303985286597
chr2	136494000	136495000	0.1799744930926154
chr2	136494100	136495100	-0.2805345640218969
chr2	136494200	136495200	-0.5359302929193099
chr2	136494300	136495300	-0.9684605881067068
chr2	136494400	136495400	-1.0132780845130869
chr2	136494500	136495500	-0.30140406591884233
chr2	136495600	136496600	0.2312764438093967
chr2	136495700	136496700	0.2849356517623459
chr2	136495800	136496800	0.23149119758330025
chr2	136495900	136496900	0.6585814988594021
chr2	136496000	136497000	0.3738303500867149
chr2	136496100	136497100	0.5688889627802127
chr2	136496200	136497200	0.9446729570921404
chr2	136496300	136497300	0.744804929518652
chr2	136496400	136497400	0.4402688246965274
chr2	136496500	136497500	0.5628617320349237
chr2	136496600	136497600	-0.08775493800659859
chr2	136496700	136497700	-0.03846829527401476
chr2	136496800	136497800	0.5230731803120588
chr2	136496900	136497900	-0.3932139102936186
chr2	136497000	136498000	-0.7280433083040084
chr2	136497100	136498100	-0.633597406419474
chr2	136497200	136498200	-1.5986539717539934
chr2	136497300	136498300	-1.3856349945034756
chr2	136497400	136498400	-1.1731150464117164
chr2	136497500	136498500	-1.3131667496799613
chr2	136497600	136498600	-1.8872446106041023
chr2	136497700	136498700	-1.7601846229811993
chr2	136497800	136498800	-2.2455403198673314
chr2	136497900	136498900	-1.7863503846491688
chr2	136498000	136499000	-1.0233276124625674
chr2	136498100	136499100	-1.2736439347795867
chr2	136498200	136499200	-0.07376579355574432
chr2	136498300	136499300	0.3854389089379227
chr2	136498400	136499400	0.6928458422446546
chr2	136498500	136499500	1.1571745528670023
chr2	136498600	136499600	2.0129088624353684
chr2	136498700	136499700	1.4567991182080948
chr2	136498800	136499800	1.3711068841724623
chr2	136498900	136499900	1.2687437627918003
chr2	136499000	136500000	1.1880174438987097
chr2	136499100	136500100	1.346417269253966
chr2	136499200	136500200	0.44334596190103454
chr2	136499300	136500300	-0.1932959598940638
chr2	136499400	136500400	-0.5995817770615224
chr2	136499500	136500500	-1.222108670369278
chr2	136499600	136500600	-1.3926438656029096
chr2	136499700	136500700	-1.3644199931432537
chr2	136499800	136500800	-2.100562581891273
chr2	136499900	136500900	-1.730937783839605
chr2	136500000	136501000	-1.3485445275679815
chr2	136500100	136501100	-1.421133236704686
chr2	136500200	136501200	-0.8023599205615087
chr2	136500300	136501300	-1.224066386584478
chr2	136500400	136501400	-1.1194025653276285
chr2	136500500	136501500	-0.7984028099775364
chr2	136500600	136501600	-0.5237234688764295
chr2	136500700	136501700	0.4605239760193057
chr2	136500800	136501800	0.2599173983575155
chr2	136500900	136501900	0.6506552711226643
chr2	136501000	136502000	0.19819002393011173
chr2	136501100	136502100	-0.38351168503153865
chr2	136501200	136502200	-0.3331452971461605
chr2	136501300	136502300	0.23006452824665785
chr2	136501400	136502400	0.7767460851046515
chr2	136501500	136502500	0.7059694411706445
chr2	136501600	136502600	0.2275297759043944
chr2	136501700	136502700	-0.3183583924941121
chr2	136501800	136502800	0.4420116393627777
chr2	136501900	136502900	0.14309479681899415
chr2	136502000	136503000	-0.2458374996980959
chr2	136502100	136503100	0.013853661698918586
chr2	136502200	136503200	-0.16368143823520934
chr2	136502300	136503300	0.005971950329127521
chr2	136502400	136503400	-0.5444203028855397
chr2	136502500	136503500	-0.4573974154285464
chr2	136502600	136503600	-0.25108066048847005
chr2	136502700	136503700	-0.21719213827479808
chr2	136502800	136503800	0.12274086165866227
chr2	136502900	136503900	-0.6338617378187245
chr2	136503000	136504000	0.024296109841314223
chr2	136503100	136504100	-0.3313447945559137
chr2	136503200	136504200	-0.33019314578057435
chr2	136503300	136504300	-0.3664934866123525
chr2	136503400	136504400	-0.8877825514262091
chr2	136503500	136504500	-0.621167648848337
chr2	136503600	136504600	-0.3071059811153973
chr2	136503700	136504700	-0.07026283158400799
chr2	136503800	136504800	0.4292953965629213
chr2	136503900	136504900	0.8425380180282959
chr2	136504000	136505000	0.10560478867067907
chr2	136504100	136505100	0.4721317293843457
chr2	136504200	136505200	0.04032418072777366
chr2	136504300	136505300	-0.749278881537297
chr2	136504400	136505400	0.12987738860432094
chr2	136504500	136505500	-0.2272377761517929
chr2	136504600	136505600	-0.4806970234116861
chr2	136504700	136505700	-0.7668638825249816
chr2	136504800	136505800	-0.9455917009953462
chr2	136504900	136505900	-0.5669863113175357
chr2	136505000	136506000	-0.14843576926805663
chr2	136505100	136506100	0.05668472637408147
chr2	136505200	136506200	1.281683584829543
chr2	136505300	136506300	2.014370639999961
chr2	136505400	136506400	1.7182630036733928
chr2	136505500	136506500	1.1972683684217438
chr2	136505600	136506600	1.392269853530404
chr2	136505700	136506700	1.2066318906292015
chr2	136505800	136506800	-0.22262828768137768
chr2	136505900	136506900	-0.5154962633635239
chr2	136506000	136507000	-1.0356081046968237
chr2	136506100	136507100	-0.7233110998182163
chr2	136506200	136507200	-1.0994845631348222
chr2	136506300	136507300	-0.6862845551965345
chr2	136506400	136507400	-0.6282665952058636
chr2	136506500	136507500	-0.4513672634060792
chr2	136506600	136507600	-0.50887938887238
chr2	136506700	136507700	-0.4867299516311837
chr2	136506800	136507800	0.7809543700038271
chr2	136506900	136507900	1.1715443217268804
chr2	136507000	136508000	1.7599792301624244
chr2	136507100	136508100	0.9928370960696352
chr2	136507200	136508200	0.04992902054535565
chr2	136507300	136508300	0.024280234975360915
chr2	136507400	136508400	-0.02014722372232771
chr2	136507500	136508500	0.1435949111524719
chr2	136507600	136508600	-0.4345992735206475
chr2	136507700	136508700	-0.14266372868402005
chr2	136507800	136508800	-0.15453202813020614
chr2	136507900	136508900	-0.7212691221027775
chr2	136508000	136509000	-1.326707590779948
chr2	136508100	136509100	-1.0238935968127552
chr2	136508200	136509200	-0.3012902104970265
chr2	136508300	136509300	-0.4527823206841196
chr2	136508400	136509400	-0.09674034795242244
chr2	136508500	136509500	-0.5227291028703016
chr2	136508600	136509600	-0.19931432363561336
chr2	136508700	136509700	0.19700981960949224
chr2	136508800	136509800	-0.18052110331897409
chr2	136508900	136509900	-0.7111671654501077
chr2	136509000	136510000	-0.3732804260091555
chr2	136509100	136510100	-0.2520187595661213
chr2	136509200	136510200	-0.3022613021358259
chr2	136509300	136510300	-0.8935816467254619
chr2	136509400	136510400	-0.9245338003413521
chr2	136509500	136510500	-0.7316669289357962
chr2	136509600	136510600	-0.42296637976983215
chr2	136509700	136510700	-1.9002665809899808
chr2	136509800	136510800	-2.084705825769719
chr2	136509900	136510900	-1.0840146904682155
chr2	136510000	136511000	-1.064759959868088
chr2	136510100	136511100	-0.6062992518384905
chr2	136510200	136511200	-0.2862590428191468
chr2	136510300	136511300	0.36694419545761897
chr2	136510400	136511400	0.30067377759472275
chr2	136510500	136511500	0.2121075264147209
chr2	136510600	136511600	-0.3385099744233824
chr2	136510700	136511700	0.561657597540544
chr2	136510800	136511800	0.6698006472992524
chr2	136510900	136511900	0.5915211016182316
chr2	136511000	136512000	0.5898494756416498
chr2	136511100	136512100	0.5081550693879435
chr2	136511200	136512200	-0.17701903327661145
chr2	136511300	136512300	0.17931304086024316
chr2	136511400	136512400	0.110110403425134
chr2	136511500	136512500	0.10513553196820256
chr2	136511600	136512600	0.6285626854255991
chr2	136511700	136512700	0.4212725132930918
chr2	136511800	136512800	0.4831182206923052
chr2	136511900	136512900	0.3932296256415803
chr2	136512000	136513000	0.42109157512115974
chr2	136512100	136513100	-0.02476364229301107
chr2	136512200	136513200	0.3607788002365242
chr2	136512300	136513300	-0.1682586998588253
chr2	136512400	136513400	-0.4935415521676534
chr2	136512500	136513500	-0.0850699160362001
chr2	136512600	136513600	-0.2582251015100083
chr2	136512700	136513700	-0.7270526941690796
chr2	136512800	136513800	-0.8629761757371381
chr2	136512900	136513900	-0.6673325007989336
chr2	136513000	136514000	-1.3607080188976584
chr2	136513100	136514100	-1.8012404644701367
chr2	136513200	136514200	-1.8171724642866105
chr2	136513300	136514300	-1.4979298676436044
chr2	136513400	136514400	-1.6591961442639545
chr2	136513500	136514500	-1.8874777709185109
chr2	136513600	136514600	-2.258666381225244
chr2	136513700	136514700	-1.3931898522756718
chr2	136513800	136514800	-1.246563630929864
chr2	136513900	136514900	-1.4498798736512544
chr2	136514000	136515000	-1.21835409884348
chr2	136514100	136515100	-0.8618156031396025
chr2	136514200	136515200	-0.2790307213480964
chr2	136514300	136515300	-0.4949325463104242
chr2	136514400	136515400	-0.12556934365203426
chr2	136514500	136515500	0.07303887138924912
chr2	136514600	136515600	0.4471675925276716
chr2	136514700	136515700	-0.04652174033234037
chr2	136514800	136515800	-0.7415965793132465
chr2	136514900	136515900	-1.0629035431430138
chr2	136515000	136516000	-0.8305578678279675
chr2	136515100	136516100	-0.8429294487287794
chr2	136515200	136516200	-1.3240436349158302
chr2	136515300	136516300	-1.3538050961044494
chr2	136515400	136516400	-1.5433804072371151
chr2	136515500	136516500	-1.1833548887353784
chr2	136515600	136516600	-0.8024709854354679
chr2	136515700	136516700	-0.21304238497056124
chr2	136515800	136516800	0.08935510375479212
chr2	136515900	136516900	0.8931516601645507
chr2	136516000	136517000	1.2205995843976034
chr2	136516100	136517100	0.9679201064268438
chr2	136516200	136517200	0.8051477889917811
chr2	136516300	136517300	1.331934013786035
chr2	136516400	136517400	1.7930607828646965
chr2	136516500	136517500	1.1393347746644011
chr2	136516600	136517600	1.1845278371613033
chr2	136516700	136517700	0.7392280464252822
chr2	136516800	136517800	1.2054302442897975
chr2	136516900	136517900	0.9748146521326844
chr2	136517000	136518000	0.34903098797725485
chr2	136517100	136518100	1.2609393447914399
chr2	136517200	136518200	1.8910351469674187
chr2	136517300	136518300	1.18719002148351
chr2	136517400	136518400	1.0359158507372894
chr2	136517500	136518500	1.4110475701867793
chr2	136517600	136518600	1.4527900806712053
chr2	136517700	136518700	1.8963606226091485
chr2	136517800	136518800	1.6531205738260135
chr2	136517900	136518900	1.7189728041776549
chr2	136518000	136519000	2.309343001172465
chr2	136518100	136519100	1.212958487195901
chr2	136518200	136519200	0.7498545353261237
chr2	136518300	136519300	1.2279232246750589
chr2	136518400	136519400	0.9945212610005516
chr2	136518500	136519500	1.4037779226849678
chr2	136518600	136519600	0.6292310338171163
chr2	136518700	136519700	0.3889427504990135
chr2	136518800	136519800	0.3674009599603874
chr2	136518900	136519900	0.1978730383777172
chr2	136519000	136520000	-0.4459473423254202
chr2	136519100	136520100	-0.4925716171107804
chr2	136519200	136520200	-0.04688190735794739
chr2	136519300	136520300	-0.5338186086480963
chr2	136519400	136520400	-0.16536982488691307
chr2	136519500	136520500	-1.2890997600502767
chr2	136519600	136520600	-1.3386147813169835
chr2	136519700	136520700	-1.5187824627173976
chr2	136519800	136520800	-1.6561058127776458
chr2	136519900	136520900	-2.15522299096167
chr2	136520000	136521000	-1.4700744555024319
chr2	136520100	136521100	-0.9557354994142376
chr2	136520200	136521200	-1.7374043868915034
chr2	136520300	136521300	-1.5132772081195671
chr2	136520400	136521400	-1.6105139305015883
chr2	136520500	136521500	-0.9832786618492172
chr2	136520600	136521600	-0.5575836583791594
chr2	136520700	136521700	-0.571749775774335
chr2	136520800	136521800	-0.1898588384314797
chr2	136520900	136521900	-0.4667508282709818
chr2	136521000	136522000	-0.5164036141012107
chr2	136521100	136522100	-0.22005517489196733
chr2	136521200	136522200	0.8289200892634307
chr2	136521300	136522300	1.217730148984073
chr2	136521400	136522400	0.8471404911839808
chr2	136521500	136522500	0.6707089063009248
chr2	136521600	136522600	0.4604753842564924
chr2	136521700	136522700	0.9414855135268212
chr2	136521800	136522800	0.14485707086547095
chr2	136521900	136522900	0.4866722522337902
chr2	136522000	136523000	0.24888010826605778
chr2	136522100	136523100	0.223347505003286
chr2	136522200	136523200	-0.5187447198086799
chr2	136522300	136523300	-0.5211607731151789
chr2	136522400	136523400	-0.4467703032271471
chr2	136522500	136523500	-0.4200059816133964
chr2	136522600	136523600	-0.1743001610823796
chr2	136522700	136523700	-1.2201775421225451
chr2	136522800	136523800	-0.3950551232562275
chr2	136522900	136523900	-0.08686056880771431
chr2	136523000	136524000	0.6135984265610713
chr2	136523100	136524100	0.2234011327189792
chr2	136523200	136524200	0.08825263916848472
chr2	136523300	136524300	-0.3031691015471573
chr2	136523400	136524400	0.057596832465793536
chr2	136523500	136524500	0.4133102211574296
chr2	136523600	136524600	0.5861826832668171
chr2	136523700	136524700	1.0442978191044852
chr2	136523800	136524800	0.794734994686069
chr2	136523900	136524900	0.7257823317663227
chr2	136524000	136525000	0.3979370492545385
chr2	136524100	136525100	0.20056043250740446
chr2	136524200	136525200	0.2508986513781849
chr2	136524300	136525300	0.17607723566733852
chr2	136524400	136525400	-0.5992329950483539
chr2	136524500	136525500	-0.950745760658183
chr2	136524600	136525600	-1.397997324173852
chr2	136524700	136525700	-1.18328148355137
chr2	136524800	136525800	-1.0115368846519173
chr2	136524900	136525900	-1.1342675477619455
chr2	136525000	136526000	-1.0299480056791137
chr2	136525100	136526100	-1.1365031170141018
chr2	136525200	136526200	-1.2640612816058139
chr2	136525300	136526300	-1.0172067520027468
chr2	136525400	136526400	-0.8249832812427453
chr2	136525500	136526500	-0.9507725770566042
chr2	136525600	136526600	-1.0264880411894617
chr2	136525700	136526700	-1.1440498534954795
chr2	136525800	136526800	-1.1243036241868969
chr2	136525900	136526900	-0.7348731683595524
chr2	136526000	136527000	-0.6685116908034598
chr2	136526100	136527100	-0.16840372561881806
chr2	136526200	136527200	0.0750988121474536
chr2	136526300	136527300	-0.3482141325317734
chr2	136526400	136527400	-0.13959059144113456
chr2	136526500	136527500	-0.4594484954665426
chr2	136526600	136527600	-0.14467197836970072
chr2	136526700	136527700	-0.004617847895274452
chr2	136526800	136527800	-0.5295760260907094
chr2	136526900	136527900	-0.9592857062903772
chr2	136527000	136528000	-1.1219900564427316
chr2	136527100	136528100	-1.2932257919547123
chr2	136527200	136528200	-1.6492086058605122
chr2	136527300	136528300	-1.3684946837538898
chr2	136527400	136528400	-1.6806776459374877
chr2	136527500	136528500	-1.7235306593299968
chr2	136527600	136528600	-1.9253450845134856
chr2	136527700	136528700	-2.803425653710649
chr2	136527800	136528800	-1.7703620060231335
chr2	136527900	136528900	-2.240483739571816
chr2	136528000	136529000	-1.987450566095297
chr2	136528100	136529100	-1.7781432116157114
chr2	136528200	136529200	-1.5005622691152996
chr2	136528300	136529300	-1.6470944047530902
chr2	136528400	136529400	-1.2814085028145006
chr2	136528500	136529500	-0.8696509850616125
chr2	136528600	136529600	-0.7510218212573618
chr2	136528700	136529700	0.17258946259993085
chr2	136529200	136530200	-3.3082910764996405
chr2	136529300	136530300	-3.8790200572753597
chr2	136529400	136530400	-3.3333898729725204
chr2	136529500	136530500	-3.194203723656549
chr2	136529600	136530600	-3.0136869124151033
chr2	136529700	136530700	-2.44411422518635
chr2	136529800	136530800	-2.511451133834968
chr2	136529900	136530900	-2.296403703972235
chr2	136530000	136531000	-1.7949909181660384
chr2	136530100	136531100	-1.9705889221312285
chr2	136530200	136531200	-1.5956295604297095
chr2	136530300	136531300	-0.6795556314308576
chr2	136530400	136531400	-0.7631790553543191
chr2	136530500	136531500	-0.9592784125748778
chr2	136530600	136531600	-0.8751077227812604
chr2	136530700	136531700	-0.5842077102645649
chr2	136530800	136531800	-0.905040446748638
chr2	136530900	136531900	-0.5063502518020615
chr2	136531000	136532000	-0.8452271408968641
chr2	136531100	136532100	-0.2331885278084957
chr2	136531200	136532200	-0.3899528789298477
chr2	136531300	136532300	-0.8089590662817314
chr2	136531400	136532400	-0.6995043677515416
chr2	136531500	136532500	-0.5273115540807609
chr2	136531600	136532600	-0.6705925028316025
chr2	136531700	136532700	-1.4486876246003149
chr2	136531800	136532800	-0.474282010816311
chr2	136531900	136532900	-1.3731323279543386
chr2	136532000	136533000	-0.7922851157309669
chr2	136532100	136533100	-0.6698575185430842
chr2	136532200	136533200	0.034755806161901104
chr2	136532300	136533300	-0.3863988380845347
chr2	136532400	136533400	-0.7384154089112621
chr2	136532500	136533500	-0.5767324875221058
chr2	136532600	136533600	-0.2460707909752833
chr2	136532800	136533800	-0.9102694759002312
chr2	136532900	136533900	-0.35162214545780834
chr2	136533000	136534000	-0.4352861108216516
chr2	136533100	136534100	-1.0136401607242884
chr2	136533200	136534200	-1.4521205670205493
chr2	136533300	136534300	-0.8747110145078616
chr2	136533400	136534400	-0.5793126256788267
chr2	136533500	136534500	-1.2917734325292256
chr2	136533600	136534600	-1.4237517412686036
chr2	136533700	136534700	-0.9784565707103381
chr2	136533800	136534800	-1.2081969131598842
chr2	136533900	136534900	-0.7182891682407648
chr2	136534000	136535000	-0.5501281245979257
chr2	136534100	136535100	0.17640299301036358
chr2	136534200	136535200	-0.1108958693564182
chr2	136534300	136535300	-0.04593333243766882
chr2	136534400	136535400	-0.2845558420707297
chr2	136534500	136535500	0.0725303498304825
chr2	136534600	136535600	-0.4660391986139021
chr2	136534700	136535700	-0.7776689876478526
chr2	136534800	136535800	-0.5167112289030883
chr2	136534900	136535900	-0.9784380305453464
chr2	136535000	136536000	-1.0551716115214331
chr2	136535100	136536100	-1.600595153067839
chr2	136535200	136536200	-1.162610819330978
chr2	136535300	136536300	-1.0999600188086658
chr2	136535400	136536400	-1.8684311907109168
chr2	136535500	136536500	-1.6336433721209167
chr2	136535600	136536600	-0.9370501118843624
chr2	136535700	136536700	-0.3977621017793229
chr2	136535800	136536800	-0.6343306116661379
chr2	136535900	136536900	-0.8379042033363665
chr2	136536000	136537000	-1.1497868611514914
chr2	136536100	136537100	-1.1005007586847346
chr2	136536200	136537200	-1.2887334879472958
chr2	136536300	136537300	-1.994929714185809
chr2	136536400	136537400	-1.0727841478688778
chr2	136536500	136537500	-0.8078537073030634
chr2	136536600	136537600	-0.6387495105727294
chr2	136536700	136537700	-0.5924977979628878
chr2	136536800	136537800	-0.2523676209447019
chr2	136536900	136537900	-0.08049334085347311
chr2	136537000	136538000	0.09680631832102571
chr2	136537100	136538100	-0.1390076397873134
chr2	136537200	136538200	0.3304888961803301
chr2	136537300	136538300	0.7884932920897076
chr2	136537400	136538400	0.6987546542495009
chr2	136537500	136538500	0.4975307330628916
chr2	136537600	136538600	0.11669772349880275
chr2	136537700	136538700	-0.4061367696598384
chr2	136537800	136538800	-0.5542270347130251
chr2	136539100	136540100	-1.1278587987564386
chr2	136539200	136540200	-1.605486190420157
chr2	136539300	136540300	-1.335252400184769
chr2	136539400	136540400	-1.0096108695110106
chr2	136539500	136540500	-0.7580320951310142
chr2	136539600	136540600	-1.1074274678605267
chr2	136539700	136540700	-1.3865788796894631
chr2	136539800	136540800	-1.61372117081213
chr2	136539900	136540900	-1.7977891843776581
chr2	136540000	136541000	-1.6657512182506558
chr2	136540100	136541100	-1.4172973335873236
chr2	136540200	136541200	-1.5296349940818608
chr2	136540300	136541300	-1.7558307830710709
chr2	136540400	136541400	-1.7903612306117402
chr2	136540500	136541500	-1.7155806854886728
chr2	136540600	136541600	-1.4167029820396784
chr2	136540700	136541700	-0.7328090181805024
chr2	136540800	136541800	-0.8999466363961757
chr2	136540900	136541900	-0.99442572436176
chr2	136541000	136542000	-0.5871343930209909
chr2	136541100	136542100	-0.2701919365935123
chr2	136541200	136542200	-0.34455951273196506
chr2	136541300	136542300	-0.15444453061571795
chr2	136541400	136542400	-0.6914187462069823
chr2	136541500	136542500	-1.0006224462905926
chr2	136541600	136542600	-1.3253072207702274
chr2	136541700	136542700	-1.7040119478145574
chr2	136541800	136542800	-1.1252698990999384
chr2	136541900	136542900	-0.9051585765063002
chr2	136542000	136543000	-0.8331946018188157
chr2	136542100	136543100	-0.9216167890166708
chr2	136542200	136543200	0.07516751125061821
chr2	136542300	136543300	0.30455472574973824
chr2	136542400	136543400	1.1483002468828256
chr2	136542500	136543500	0.4999974962780138
chr2	136542600	136543600	0.7795564296343804
chr2	136542700	136543700	1.4254338868764669
chr2	136542800	136543800	0.6941888107464931
chr2	136542900	136543900	0.5639639907742027
chr2	136543000	136544000	0.644571562956233
chr2	136543100	136544100	0.9366942155390919
chr2	136543200	136544200	0.5662770474947811
chr2	136543300	136544300	0.3707764496172371
chr2	136543400	136544400	-0.11238567065061153
chr2	136543500	136544500	0.4980735849531821
chr2	136543600	136544600	0.7430772980839445
chr2	136543700	136544700	1.0929680886308144
chr2	136543800	136544800	1.2017005364617768
chr2	136543900	136544900	1.798807891961333
chr2	136544000	136545000	2.075941345505634
chr2	136544100	136545100	1.5440783515239065
chr2	136544200	136545200	1.4596961958263552
chr2	136544300	136545300	0.8909939600965845
chr2	136544400	136545400	0.7365437499010418
chr2	136544500	136545500	0.5475490923111763
chr2	136544600	136545600	0.2953131804204467
chr2	136544700	136545700	-0.3473440352448761
chr2	136544800	136545800	-0.055395960273659665
chr2	136544900	136545900	-0.6614960775371722
chr2	136545000	136546000	-1.366383673330841
chr2	136545100	136546100	-1.4676448848019257
chr2	136545200	136546200	-1.5746617668872274
chr2	136545300	136546300	-0.5951332114790975
chr2	136545400	136546400	-0.21056868900427966
chr2	136545500	136546500	0.6116878500519786
chr2	136545600	136546600	0.9893107185388402
chr2	136545700	136546700	1.3797421690316212
chr2	136545800	136546800	1.1906486322385024
chr2	136545900	136546900	0.8254707969722672
chr2	136546000	136547000	0.4863822016897041
chr2	136546100	136547100	0.5203612877314518
chr2	136546200	136547200	1.0153508198350891
chr2	136546300	136547300	0.7777805241226348
chr2	136546400	136547400	0.7052108172805888
chr2	136546500	136547500	0.2706735220816556
chr2	136546600	136547600	-0.0118599325046375
chr2	136546700	136547700	-0.6366411854737767
chr2	136546800	136547800	-0.3943812959756784
chr2	136546900	136547900	-0.5714995036895963
chr2	136547000	136548000	-0.1575660696403704
chr2	136547100	136548100	-0.3932695840018976
chr2	136547200	136548200	-0.5495045935964119
chr2	136547300	136548300	-0.6487257704494095
chr2	136547400	136548400	-0.4130604422756993
chr2	136547500	136548500	-0.9099107826409872
chr2	136547600	136548600	-1.31810184679673
chr2	136547700	136548700	-0.732393163269243
chr2	136547800	136548800	-0.7664326193444118
chr2	136547900	136548900	-0.06674403079334304
chr2	136548000	136549000	0.22484815535223832
chr2	136548100	136549100	0.6990980895495988
chr2	136548200	136549200	0.7495652931264273
chr2	136548300	136549300	1.1140267609652228
chr2	136548400	136549400	1.1667577060973318
chr2	136548500	136549500	2.083728418463779
chr2	136548600	136549600	2.2036019676529532
chr2	136548700	136549700	1.918626162936144
chr2	136548800	136549800	1.5153414586873777
chr2	136548900	136549900	1.1703535831477894
chr2	136549000	136550000	0.5999846194020061
chr2	136549100	136550100	0.19194725360968531
chr2	136549200	136550200	-0.05697488108316906
chr2	136549300	136550300	-0.6253146560105477
chr2	136549400	136550400	-1.2295229054636672
chr2	136549500	136550500	-2.0144604655697256
chr2	136549600	136550600	-1.9287079664925704
chr2	136549700	136550700	-1.84120003566582
chr2	136549800	136550800	-1.327101593640161
chr2	136549900	136550900	-1.2945709932314606
chr2	136550000	136551000	-1.5668567491689265
chr2	136550100	136551100	-1.1453510041009651
chr2	136550200	136551200	-0.6551404404696486
chr2	136550300	136551300	-0.679004998510643
chr2	136550400	136551400	0.013327894410053907
chr2	136550500	136551500	0.7310088201289054
chr2	136552400	136553400	-0.96679417637837
chr2	136552500	136553500	-1.5438734222541228
chr2	136552600	136553600	-0.9855207359911018
chr2	136552700	136553700	-0.4981415147406271
chr2	136552800	136553800	0.14832159695896568
chr2	136552900	136553900	0.2197079884471628
chr2	136553000	136554000	0.487864792413685
chr2	136554100	136555100	0.30581259941743705
chr2	136554200	136555200	0.10523762026445732
chr2	136554300	136555300	0.03693340577303799
chr2	136554400	136555400	-0.9760625282112254
chr2	136554500	136555500	-1.7138071583839718
chr2	136554600	136555600	-1.6954717501685934
chr2	136554700	136555700	-2.08480492855328
chr2	136554800	136555800	-2.0548296934463037
chr2	136554900	136555900	-2.377181552896113
chr2	136555000	136556000	-2.7696452924322266
chr2	136555100	136556100	-2.9157170431093733
chr2	136555200	136556200	-2.8525963546063515
chr2	136555300	136556300	-2.186309981883285
chr2	136555400	136556400	-2.414594062278194
chr2	136555500	136556500	-1.5003961059558708
chr2	136555600	136556600	-1.3685695826868092
chr2	136556100	136557100	-1.379561552021094
chr2	136556200	136557200	-1.562182083130391
chr2	136556300	136557300	-2.2099234827498098
chr2	136556400	136557400	-1.7928446954778343
chr2	136556500	136557500	-2.180009641740238
chr2	136556600	136557600	-2.3800219529470814
chr2	136556700	136557700	-2.796845953697673
chr2	136556800	136557800	-2.9550692542133286
chr2	136556900	136557900	-3.070972126495673
chr2	136557000	136558000	-2.9504797031381824
chr2	136557100	136558100	-2.8300417578310286
chr2	136557200	136558200	-2.3694110553853567
chr2	136557300	136558300	-2.5261157001495382
chr2	136557400	136558400	-1.8790094298766444
chr2	136557500	136558500	-1.227351925587962
chr2	136557600	136558600	-1.2037825458490972
chr2	136557700	136558700	-0.9555803056897968
chr2	136557800	136558800	-0.7156667581981417
chr2	136557900	136558900	-0.7679382769447087
chr2	136558000	136559000	-0.31289404548172933
chr2	136558100	136559100	-0.025397106602414614
chr2	136558200	136559200	0.03359645656517134
chr2	136558300	136559300	0.1137444497714768
chr2	136558400	136559400	-0.38873663058167457
chr2	136558500	136559500	-0.9325417829222136
chr2	136558600	136559600	-0.4559921793869561
chr2	136558700	136559700	-0.6373746788555121
chr2	136558800	136559800	-0.1694687807732234
chr2	136558900	136559900	-0.5470031991443752
chr2	136559000	136560000	-0.10029041876078526
chr2	136559100	136560100	-0.5845425484064539
chr2	136559200	136560200	-0.923062198804254
chr2	136559300	136560300	-1.2695090199516477
chr2	136559400	136560400	-0.9243976048585524
chr2	136559500	136560500	-0.6355250599030948
chr2	136559600	136560600	-1.0273382430885771
chr2	136559700	136560700	-1.1366130812020778
chr2	136559800	136560800	-1.8329688883718984
chr2	136559900	136560900	-1.1905932382502902
chr2	136560000	136561000	-1.6707307157351476
chr2	136560100	136561100	-1.0762998544200741
chr2	136560200	136561200	-0.6804507137211322
chr2	136560300	136561300	0.0372218438283732
chr2	136560400	136561400	-0.21495434347233106
chr2	136560500	136561500	-0.3692094604012923
chr2	136560600	136561600	-0.5031951709884838
chr2	136560700	136561700	-0.4314983820924004
chr2	136560800	136561800	0.14024854351287627
chr2	136560900	136561900	0.2919177681838297
chr2	136561000	136562000	0.36676468893688957
chr2	136561100	136562100	0.4764253474722371
chr2	136561200	136562200	0.3671505460600573
chr2	136561300	136562300	0.19327181242632968
chr2	136561400	136562400	0.5623307102956058
chr2	136561500	136562500	0.5071571080974825
chr2	136561600	136562600	0.8547087382862407
chr2	136561700	136562700	1.0880609622517912
chr2	136561800	136562800	0.8501669650986341
chr2	136561900	136562900	0.3158032188139335
chr2	136562000	136563000	-0.08281484542318247
chr2	136562100	136563100	-0.3387291519910105
chr2	136562200	136563200	-0.12477492065710474
chr2	136562300	136563300	-0.12919636688378536
chr2	136562400	136563400	-0.18431251953792405
chr2	136562500	136563500	0.07171166394946607
chr2	136562600	136563600	0.2748993320624542
chr2	136562700	136563700	0.11505281117738758
chr2	136562800	136563800	-0.13588004099370465
chr2	136562900	136563900	0.3395270133314948
chr2	136563000	136564000	0.5180274676137554
chr2	136563100	136564100	0.010986138597080138
chr2	136563200	136564200	-0.016248388122065475
chr2	136563300	136564300	-0.23085498815598066
chr2	136563400	136564400	-0.14942597980416536
chr2	136563500	136564500	-0.7225647701775652
chr2	136563600	136564600	-0.9901872388004452
chr2	136563700	136564700	-1.2773439920794951
chr2	136563800	136564800	-1.1113330434873845
chr2	136563900	136564900	-1.0312098778857968
chr2	136564000	136565000	-1.4043636259533978
chr2	136564100	136565100	-2.076205474098221
chr2	136564200	136565200	-1.7743070591679075
chr2	136564300	136565300	-1.933262316862748
chr2	136564400	136565400	-2.4738308617244686
chr2	136564500	136565500	-2.0654871815038445
chr2	136564600	136565600	-2.524401574068813
chr2	136564700	136565700	-2.138025468939608
chr2	136564800	136565800	-1.70821540924592
chr2	136564900	136565900	-2.0189996061968927
chr2	136565000	136566000	-1.053551650915081
chr2	136565100	136566100	-0.050460707534297995
chr2	136566100	136567100	0.4241224187003264
chr2	136566200	136567200	0.5105413910152383
chr2	136566300	136567300	0.12176017431442145
chr2	136566400	136567400	0.07258935264313447
chr2	136566500	136567500	0.3002079317908166
chr2	136566600	136567600	0.4637873688262669
chr2	136566700	136567700	0.4978115255983444
chr2	136566800	136567800	0.5614341497426847
chr2	136567900	136568900	-1.0987177712491796
chr2	136568000	136569000	-1.2597857748952088
chr2	136568100	136569100	-1.6516047449348112
chr2	136568200	136569200	-1.1712652487309227
chr2	136568300	136569300	-1.0878829547802995
chr2	136568400	136569400	-0.5933161399842146
chr2	136568500	136569500	-0.7758626875782959
chr2	136568600	136569600	-0.4647249728176521
chr2	136568700	136569700	0.027839166841505204
chr2	136568800	136569800	0.2220038477018204
chr2	136568900	136569900	0.32945692735141724
chr2	136569000	136570000	0.44312069717236374
chr2	136569100	136570100	0.04257032738123148
chr2	136569200	136570200	-0.4785514258674565
chr2	136569300	136570300	-0.4617211017404778
chr2	136569400	136570400	-0.6174006936612594
chr2	136569500	136570500	-0.29767364588033657
chr2	136569600	136570600	-0.3798300402525059
chr2	136569700	136570700	-1.1224068320185032
chr2	136569800	136570800	-1.8456640162945228
chr2	136569900	136570900	-2.333684430036556
chr2	136570000	136571000	-2.0800133080692653
chr2	136570100	136571100	-1.4018068578772336
chr2	136570200	136571200	-1.0865947717303466
chr2	136570300	136571300	-1.9402054753837767
chr2	136570400	136571400	-2.227413765322755
chr2	136570500	136571500	-1.632315667590348
chr2	136570600	136571600	-2.044910471697837
chr2	136570700	136571700	-1.0961303325802412
chr2	136570800	136571800	-0.8030753711312716
chr2	136570900	136571900	-0.2469474218360063
chr2	136571000	136572000	-0.8546806251516371
chr2	136571100	136572100	-0.9637472047567284
chr2	136571200	136572200	-0.7868981324728673
chr2	136571300	136572300	-0.014100843248105448
chr2	136571400	136572400	0.2795133639124948
chr2	136571500	136572500	0.2771548473606705
chr2	136571600	136572600	0.6978880894934104
chr2	136571700	136572700	0.16438376285547132
chr2	136571800	136572800	0.0353502158770603
chr2	136571900	136572900	0.13766944166418735
chr2	136572000	136573000	0.4965346857699874
chr2	136572100	136573100	0.8001481686875935
chr2	136572200	136573200	1.2205740154589733
chr2	136572300	136573300	1.1257876658639672
chr2	136572400	136573400	1.7031757184561491
chr2	136572500	136573500	0.9721021932615002
chr2	136572600	136573600	0.9087469867982227
chr2	136572700	136573700	1.0731583614254714
chr2	136572800	136573800	1.5385636543570005
chr2	136572900	136573900	1.4639158746750438
chr2	136573000	136574000	1.2653466135067204
chr2	136573100	136574100	1.0399545241971058
chr2	136573200	136574200	0.3889831627272626
chr2	136573300	136574300	0.5110716806602017
chr2	136573400	136574400	0.3166042943007301
chr2	136573500	136574500	0.4485751039797437
chr2	136573600	136574600	0.9826112609740908
chr2	136573700	136574700	1.397861159945247
chr2	136574700	136575700	-1.7488091605974636
chr2	136574800	136575800	-2.070429623995103
chr2	136574900	136575900	-2.026737498864741
chr2	136575000	136576000	-1.6902591859807694
chr2	136575100	136576100	-1.8519063746785855
chr2	136575200	136576200	-1.8312766397328712
chr2	136575300	136576300	-2.0823481110683626
chr2	136575400	136576400	-2.179183033627905
chr2	136575500	136576500	-1.598707435674384
chr2	136575600	136576600	-1.0712125943912576
chr2	136575700	136576700	-0.997706982458426
chr2	136575800	136576800	-0.6480479583652073
chr2	136575900	136576900	-1.1594060549995049
chr2	136576000	136577000	0.16200229760657123
chr2	136576100	136577100	0.1792465591961912
chr2	136576200	136577200	-0.3356783664867232
chr2	136576300	136577300	-0.466023343539601
chr2	136576400	136577400	-0.03916096162796333
chr2	136576500	136577500	-0.11343269211031075
chr2	136576600	136577600	-0.028347940651325582
chr2	136577700	136578700	0.9558575876236216
chr2	136577800	136578800	1.5497845353746689
chr2	136577900	136578900	1.6467603794284742
chr2	136578000	136579000	1.5689275517757224
chr2	136578100	136579100	1.4792166295322249
chr2	136578200	136579200	0.4507101220062231
chr2	136578300	136579300	0.4430208679556894
chr2	136578400	136579400	0.3817968644365445
chr2	136578500	136579500	0.2386045359956848
chr2	136578600	136579600	-0.1261247966205768
chr2	136578700	136579700	-0.34641999516128336
chr2	136578800	136579800	-0.8662005582189582
chr2	136578900	136579900	-1.2997140480424674
chr2	136579000	136580000	-1.3924288626529047
chr2	136579100	136580100	-1.9224509256649789
chr2	136579200	136580200	-0.9951460417262241
chr2	136579300	136580300	-0.6995367274737424
chr2	136579400	136580400	-0.3764898119452011
chr2	136579500	136580500	-0.44950597486022337
chr2	136579600	136580600	0.03737772406019356
chr2	136579700	136580700	-0.2661631444400405
chr2	136579800	136580800	-0.04637472743217905
chr2	136579900	136580900	0.729980654428668
chr2	136580000	136581000	0.868825392375595
chr2	136580100	136581100	1.2020377972561151
chr2	136580200	136581200	0.7411920332533241
chr2	136580300	136581300	0.23214329191300684
chr2	136580400	136581400	0.057746872694283476
chr2	136580500	136581500	0.2678941437583093
chr2	136580600	136581600	-0.4157469722028766
chr2	136580700	136581700	-0.7501868244145282
chr2	136580800	136581800	-1.25759879064872
chr2	136580900	136581900	-2.610437053332872
chr2	136581000	136582000	-3.498197229891857
chr2	136581100	136582100	-3.5267504359084443
chr2	136581200	136582200	-3.7008922566506035
chr2	136581300	136582300	-3.528869087917309
chr2	136581400	136582400	-4.347914890344853
chr2	136581500	136582500	-4.36052389951184
chr2	136581600	136582600	-4.3608990911068215
chr2	136581700	136582700	-4.048635184667943
chr2	136581800	136582800	-3.893539904808281
chr2	136581900	136582900	-2.866472276615092
chr2	136582000	136583000	-1.7994674859347317
chr2	136582100	136583100	-2.166790944946276
chr2	136582600	136583600	-1.3491379818423088
chr2	136582700	136583700	-2.4281638788265867
chr2	136582800	136583800	-2.3805471811583416
chr2	136582900	136583900	-2.5049552550675043
chr2	136583000	136584000	-2.061434629995199
chr2	136583100	136584100	-1.902400880135658
chr2	136583200	136584200	-1.2241971668973588
chr2	136583300	136584300	-0.6203971150084242
chr2	136583400	136584400	-0.8710327038879324
chr2	136583500	136584500	-0.4537435891688416
chr2	136583600	136584600	-0.457121939320654
chr2	136583700	136584700	0.3951872771873994
chr2	136583800	136584800	-0.028109826295284683
chr2	136583900	136584900	-0.1189894653916057
chr2	136584000	136585000	-0.36238780644190394
chr2	136584100	136585100	-0.5362760546655116
chr2	136584200	136585200	-1.7001963652527532
chr2	136584300	136585300	-1.5361240073343985
chr2	136584400	136585400	-1.7603848324584128
chr2	136584500	136585500	-2.253287398096276
chr2	136584600	136585600	-1.8074283904250463
chr2	136584700	136585700	-1.4936835749340658
chr2	136584800	136585800	-0.6462298779278101
chr2	136584900	136585900	-0.2191617660941398
chr2	136585000	136586000	-0.5686751988295576
chr2	136585100	136586100	-0.8943101222905196
chr2	136585200	136586200	-0.4081245873104691
chr2	136585300	136586300	-0.7016561819460401
chr2	136585400	136586400	-0.6409366405196226
chr2	136585500	136586500	-0.7996831360375836
chr2	136585600	136586600	-1.0726301976163697
chr2	136585700	136586700	-0.922440066266053
chr2	136585800	136586800	-1.0905874717010426
chr2	136585900	136586900	-1.4354848214805582
chr2	136586000	136587000	-0.7081717736095919
chr2	136587000	136588000	-0.5791695448962833
chr2	136587100	136588100	-0.5770340812178559
chr2	136587200	136588200	-0.7257618070536401
chr2	136587300	136588300	-0.22310105558484147
chr2	136587400	136588400	-0.8415683916218858
chr2	136587500	136588500	-0.8994948591519237
chr2	136587600	136588600	-0.21595595356656852
chr2	136587700	136588700	-0.02028316878961869
chr2	136587800	136588800	-0.09065288798107438
chr2	136587900	136588900	-0.15008255317842614
chr2	136588000	136589000	-0.41617648731064244
chr2	136588100	136589100	-0.6716702289716492
chr2	136588200	136589200	-0.5482474393104215
chr2	136589300	136590300	-4.1961379465935655
chr2	136589400	136590400	-4.6583163246322
chr2	136589500	136590500	-4.8241662649426384
chr2	136589600	136590600	-4.850612923629995
chr2	136589700	136590700	-5.262840516573687
chr2	136589800	136590800	-4.5809830317399065
chr2	136589900	136590900	-4.148814183003806
chr2	136590000	136591000	-2.7478984448418085
chr2	136590100	136591100	-1.8752582472460155
chr2	136590200	136591200	-1.3828638800041797
chr2	136590300	136591300	-1.0498012876303942
chr2	136590400	136591400	-0.94642150073675
chr2	136590500	136591500	-0.5545565066595756
chr2	136590600	136591600	-0.06302875603257835
chr2	136590700	136591700	0.6754730770654416
chr2	136590800	136591800	0.0935739345525006
chr2	136590900	136591900	-0.041886924997274005
chr2	136591000	136592000	-0.5780774490671081
chr2	136591100	136592100	-1.1934765757670422
chr2	136591200	136592200	-2.049202467692226
chr2	136591300	136592300	-2.876177354231453
chr2	136591400	136592400	-3.4597959281381265
chr2	136591500	136592500	-3.5669216102569687
chr2	136591600	136592600	-3.119429220740184
chr2	136591700	136592700	-2.8067121852460137
chr2	136591800	136592800	-2.8118952292674635
chr2	136591900	136592900	-2.4635720093098445
chr2	136592000	136593000	-2.1160787692317613
chr2	136592100	136593100	-1.2480470259194936
chr2	136592200	136593200	0.14544952412453482
chr2	136592300	136593300	-0.23348469370472305
chr2	136592400	136593400	0.2987275065500938
chr2	136592500	136593500	0.7374103007976405
chr2	136592600	136593600	0.4706440618297432
chr2	136592700	136593700	-0.4246352715971723
chr2	136592800	136593800	-0.8185517864178626
chr2	136592900	136593900	-1.0190910930373156
chr2	136593000	136594000	-2.065207488867204
chr2	136593100	136594100	-2.254193463274049
chr2	136593200	136594200	-2.714193807355482
chr2	136593300	136594300	-2.3061280307635528
chr2	136593400	136594400	-2.109084804771653
chr2	136593500	136594500	-2.183465925821925
chr2	136593600	136594600	-2.7328994601340098
chr2	136593700	136594700	-2.406150820831354
chr2	136593800	136594800	-2.485454940039852
chr2	136593900	136594900	-3.464031889197635
chr2	136594000	136595000	-3.31023848158397
chr2	136594100	136595100	-3.4179907326870897
chr2	136594200	136595200	-3.8162821704149534
chr2	136594300	136595300	-3.8772388277184655
chr2	136594400	136595400	-4.200389469692041
chr2	136594500	136595500	-4.5817416793937165
chr2	136594600	136595600	-4.195399623324225
chr2	136594700	136595700	-3.981335717802883
chr2	136594800	136595800	-4.308176717645884
chr2	136594900	136595900	-3.253419191634398
chr2	136595000	136596000	-2.7936735149467844
chr2	136595100	136596100	-3.153882890006426
chr2	136595200	136596200	-3.4067548624137585
chr2	136595300	136596300	-2.9398590343351425
chr2	136595400	136596400	-2.748051213653852
chr2	136595500	136596500	-2.508710621816501
chr2	136595600	136596600	-2.021068932440893
chr2	136595700	136596700	-1.6230735057941248
chr2	136595800	136596800	-0.8267453668848559
chr2	136595900	136596900	-0.2723334998267409
chr2	136596000	136597000	-0.7379367277995328
chr2	136596100	136597100	-0.8702123197861705
chr2	136596200	136597200	-0.3299678921615007
chr2	136596300	136597300	-1.4231622613637411
chr2	136596400	136597400	-1.7927578305541794
chr2	136596500	136597500	-2.4209058496681157
chr2	136596600	136597600	-2.7323091887559587
chr2	136596700	136597700	-3.4346876359154987
chr2	136596800	136597800	-4.1560568078417415
chr2	136596900	136597900	-4.299258097149927
chr2	136597000	136598000	-3.859773664262125
chr2	136597100	136598100	-4.6970866218759735
chr2	136597200	136598200	-5.17960414992398
chr2	136597300	136598300	-5.01936566340828
chr2	136597400	136598400	-4.9011350827740845
chr2	136597500	136598500	-4.709395502732394
chr2	136597600	136598600	-5.373418595121598
chr2	136597700	136598700	-5.676819154014678
chr2	136597800	136598800	-5.539230935464591
chr2	136597900	136598900	-6.732062884596751
chr2	136598000	136599000	-7.531899019416404
chr2	136598100	136599100	-6.364505071506536
chr2	136598200	136599200	-6.747327432992178
chr2	136598300	136599300	-7.427442078870479
chr2	136598400	136599400	-7.665968740520213
chr2	136598500	136599500	-7.928423318763567
chr2	136598600	136599600	-7.787794158444296
chr2	136598700	136599700	-7.049799401847923
chr2	136598800	136599800	-6.946268943042643
chr2	136598900	136599900	-6.0807132548558425
chr2	136599000	136600000	-5.303985724018037
chr2	136599100	136600100	-5.041030117914752
chr2	136599200	136600200	-4.867540638706473
chr2	136599300	136600300	-3.7446338696749915
chr2	136599400	136600400	-3.778203737019873
chr2	136599500	136600500	-4.268228818657147
chr2	136599600	136600600	-4.6052797132101615
chr2	136599700	136600700	-5.472207740681605
chr2	136599800	136600800	-6.225283474844189
chr2	136599900	136600900	-6.537088670489624
chr2	136600000	136601000	-6.812939869164525
chr2	136600100	136601100	-7.435596622221266
chr2	136600200	136601200	-7.791721276348378
chr2	136600300	136601300	-8.684754209111146
chr2	136600400	136601400	-8.909611124175699
chr2	136600500	136601500	-7.783255942268584
chr2	136600600	136601600	-7.608218249925327
chr2	136600700	136601700	-6.8871567050254034
chr2	136600800	136601800	-5.965841481042311
chr2	136600900	136601900	-5.494421339920462
chr2	136601000	136602000	-4.799039288813083
chr2	136602000	136603000	-3.9759049435651694
chr2	136602100	136603100	-3.7753153854898063
chr2	136602200	136603200	-4.145383818479742
chr2	136602300	136603300	-4.308863627905779
chr2	136602400	136603400	-4.432639960261047
chr2	136602500	136603500	-4.059919147215531
chr2	136602600	136603600	-3.544522391319589
chr2	136602700	136603700	-2.9410705088461206
chr2	136602800	136603800	-3.0938476811612112
chr2	136602900	136603900	-2.8115256679999514
chr2	136603000	136604000	-2.7557281172691237
chr2	136603100	136604100	-3.116538135484838
chr2	136603200	136604200	-2.4967158780888545
chr2	136603300	136604300	-2.8091621693489994
chr2	136603400	136604400	-3.220623094248418
chr2	136603500	136604500	-3.3796129598433984
chr2	136603600	136604600	-2.800386844846741
chr2	136603700	136604700	-2.288440167773953
chr2	136603800	136604800	-1.8915279319050518
chr2	136603900	136604900	-1.9817076756103036
chr2	136604000	136605000	-1.8804079318153397
chr2	136604100	136605100	-2.6940800630117687
chr2	136604200	136605200	-2.8381188927244274
chr2	136604300	136605300	-2.1623669874841567
chr2	136604400	136605400	-2.104926072640006
chr2	136604500	136605500	-2.4829376952268847
chr2	136604600	136605600	-2.4198782339949783
chr2	136604700	136605700	-3.042173374175129
chr2	136604800	136605800	-3.06712913865042
chr2	136604900	136605900	-2.6850663271512807
chr2	136605000	136606000	-3.1402247152311054
chr2	136605100	136606100	-1.3193514301908087
chr2	136605200	136606200	-1.0941765029678938
chr2	136605300	136606300	-1.6384729091036905
chr2	136605400	136606400	-1.2090423299232405
chr2	136605500	136606500	-0.7438660362014875
chr2	136605600	136606600	-1.1045422477283935
chr2	136605800	136606800	-0.7617853809010066
chr2	136605900	136606900	-0.8690116186147239
chr2	136606000	136607000	-0.6052181705002144
chr2	136606100	136607100	-0.964222056918548
chr2	136606200	136607200	-0.5711919413735539
chr2	136606300	136607300	-0.20110672515327227
chr2	136606400	136607400	0.015532825412030184
chr2	136606500	136607500	-0.2526065056438708
chr2	136606600	136607600	-0.4295435169821709
chr2	136606700	136607700	-0.5853290170954185
chr2	136606800	136607800	-0.5777345619020443
chr2	136606900	136607900	-1.3693008563365057
chr2	136607000	136608000	-1.6342451531115951
chr2	136607100	136608100	-2.281010863494746
chr2	136607200	136608200	-2.4738241244976336
chr2	136607300	136608300	-2.3539934429572478
chr2	136607400	136608400	-2.7546420040480566
chr2	136607500	136608500	-3.0011480328397866
chr2	136607600	136608600	-3.082728247874762
chr2	136607700	136608700	-2.9739257558433176
chr2	136607800	136608800	-3.175231166345194
chr2	136607900	136608900	-2.601403125345156
chr2	136608000	136609000	-2.5180347294250267
chr2	136608100	136609100	-2.0289172159586952
chr2	136608200	136609200	-1.3598083903545448
chr2	136608300	136609300	-1.1837513444705057
chr2	136608400	136609400	-0.7933650083606272
chr2	136608500	136609500	-0.9621699316521404
chr2	136608600	136609600	-1.1494087214431945
chr2	136608700	136609700	-0.679076233567864
chr2	136608800	136609800	-0.2690193323430494
chr2	136608900	136609900	0.13419297593945195
chr2	136609000	136610000	-0.0002973442871098383
chr2	136609100	136610100	0.1576251693832466
chr2	136609200	136610200	-0.6732269611598801
chr2	136609300	136610300	-0.7343754697516316
chr2	136609900	136610900	-0.9392584065136864
chr2	136610000	136611000	-0.9665632035733064
chr2	136610400	136611400	-0.22364391369730904
chr2	136610500	136611500	-0.6697123013366252
chr2	136610600	136611600	-0.6435164215453865
chr2	136610700	136611700	-1.8033620901151293
chr2	136610800	136611800	-1.7421729329511395
chr2	136610900	136611900	-1.2972874078101164
chr2	136611000	136612000	-1.443106258320531
chr2	136611100	136612100	-2.017054103405888
chr2	136611200	136612200	-2.0766435014385056
chr2	136611300	136612300	-2.0176145048763483
chr2	136611400	136612400	-1.9729351019348007
chr2	136611500	136612500	-1.1916908150027188
chr2	136611600	136612600	-0.8610027116863302
chr2	136611700	136612700	0.007826168362920244
chr2	136611800	136612800	0.24299399834139776
chr2	136611900	136612900	-0.12019957407594095
chr2	136612000	136613000	0.9967013504935813
chr2	136612100	136613100	1.1965114992355759
chr2	136612200	136613200	1.4223730173118123
chr2	136612300	136613300	1.6475526974468555
chr2	136612400	136613400	0.8264650273859334
chr2	136612500	136613500	1.0118966668599292
chr2	136612600	136613600	0.6079509240547597
chr2	136612700	136613700	-0.06195339930907291
chr2	136612800	136613800	-0.3995392561294719
chr2	136612900	136613900	-0.2674251445210967
chr2	136613000	136614000	-1.455388958763989
chr2	136613100	136614100	-0.8780225233274351
chr2	136613200	136614200	-1.1797279723012866
chr2	136613300	136614300	-1.5827529882875702
chr2	136613400	136614400	-1.3012879854102442
chr2	136613500	136614500	-2.0385204570481665
chr2	136613600	136614600	-1.09363978758417
chr2	136613700	136614700	-0.7966344573468642
chr2	136613800	136614800	-0.4252156509841447
chr2	136613900	136614900	-0.5599836759154967
chr2	136614000	136615000	0.056077198959656224
chr2	136614100	136615100	-0.9059957260934156
chr2	136614200	136615200	-0.1414839069398116
chr2	136614300	136615300	0.01849313917573788
chr2	136614400	136615400	0.4572509655548334
chr2	136614500	136615500	0.8193262197908732
chr2	136614600	136615600	0.8523148769021454
chr2	136614700	136615700	0.785518392742329
chr2	136614800	136615800	1.0595862519309482
chr2	136614900	136615900	0.9224439941824008
chr2	136615000	136616000	0.8810129273926983
chr2	136615100	136616100	1.852530278547574
chr2	136615200	136616200	1.197196754993783
chr2	136615300	136616300	1.0996984578864182
chr2	136615400	136616400	1.0279101832641664
chr2	136615500	136616500	0.7326451357550722
chr2	136615600	136616600	0.2539357625379893
chr2	136615700	136616700	0.3460791637911101
chr2	136615800	136616800	0.14672240861543392
chr2	136615900	136616900	0.5402644803814428
chr2	136616000	136617000	0.37226169424047156
chr2	136616100	136617100	-0.060184929610611365
chr2	136616200	136617200	0.12239173130769733
chr2	136616300	136617300	0.7798727719081445
chr2	136616400	136617400	-0.13855483272749475
chr2	136616500	136617500	0.03976812240459817
chr2	136616600	136617600	0.3975840490003947
chr2	136616700	136617700	0.1142592582667704
chr2	136616800	136617800	-0.2079059319840244
chr2	136616900	136617900	-0.35273907192289256
chr2	136617000	136618000	-0.660372996572778
chr2	136617100	136618100	-1.1101263605396734
chr2	136617200	136618200	-0.9353484084980372
chr2	136617300	136618300	-1.62360272724071
chr2	136617400	136618400	-0.6526002241639992
chr2	136617500	136618500	-0.7952444535877488
chr2	136617600	136618600	-1.0139794269237854
chr2	136617700	136618700	-1.1005596150128536
chr2	136617800	136618800	-1.0934688220542124
chr2	136617900	136618900	-0.8714243350540862
chr2	136618000	136619000	-0.714663555799782
chr2	136618100	136619100	-0.8086221787562372
chr2	136618200	136619200	-0.9718090212319892
chr2	136618300	136619300	-0.38830194686415614
chr2	136618400	136619400	-0.7395741847706601
chr2	136618500	136619500	-0.2510278911897438
chr2	136618600	136619600	-0.19149045092136427
chr2	136618700	136619700	-0.03236624931512768
chr2	136618800	136619800	0.6849450910424046
chr2	136618900	136619900	0.048350208504105166
chr2	136619000	136620000	0.047340405684237946
chr2	136619100	136620100	0.36831470046757264
chr2	136619200	136620200	0.2252140236645919
chr2	136619300	136620300	0.07778417314112543
chr2	136619400	136620400	-0.17818629686329104
chr2	136619500	136620500	-0.6685478309321555
chr2	136619600	136620600	-0.8436375891797925
chr2	136619700	136620700	-1.0556374526313268
chr2	136619800	136620800	-1.0633569931667897
chr2	136619900	136620900	-0.9515073367773614
chr2	136620000	136621000	-1.2140413607280784
chr2	136620100	136621100	-1.6429239135922695
chr2	136620200	136621200	-1.7502672778660218
chr2	136620300	136621300	-1.9650665219220709
chr2	136620400	136621400	-1.316364133518208
chr2	136620500	136621500	-1.5542996880492854
chr2	136620600	136621600	-1.1545560382246824
chr2	136620700	136621700	-0.7328151427664067
chr2	136620800	136621800	-1.129502385858812
chr2	136620900	136621900	-1.0801767166397704
chr2	136621000	136622000	-0.3004391035803272
chr2	136621100	136622100	0.6463014592640686
chr2	136621200	136622200	1.1924368921019173
chr2	136621300	136622300	1.7480305128117004
chr2	136621400	136622400	1.4592917843708038
chr2	136621500	136622500	1.2894375482397555
chr2	136621600	136622600	1.004942509836451
chr2	136621700	136622700	0.7888871780354257
chr2	136621800	136622800	0.6528510998012996
chr2	136621900	136622900	1.0727239458803923
chr2	136622000	136623000	0.4338231685408102
chr2	136622100	136623100	-0.12177045770669168
chr2	136622200	136623200	0.4516419151593326
chr2	136622300	136623300	0.18272582017133773
chr2	136622400	136623400	-0.2895538685542683
chr2	136622500	136623500	-0.4346133493414099
chr2	136622600	136623600	-0.1434426404397547
chr2	136622700	136623700	0.4585560353909483
chr2	136622800	136623800	0.4815580839383314
chr2	136622900	136623900	0.18633910229808687
chr2	136623000	136624000	0.7420723016734566
chr2	136623100	136624100	0.5217151651826275
chr2	136623200	136624200	-0.5650596564381317
chr2	136623300	136624300	-0.4018125506686536
chr2	136623400	136624400	0.15502241773719522
chr2	136623500	136624500	0.2932511156847902
chr2	136623600	136624600	-0.33932675823152536
chr2	136623700	136624700	-0.8442244423314146
chr2	136623800	136624800	-1.1004154827642003
chr2	136623900	136624900	-1.5844938927900682
chr2	136624000	136625000	-2.271108572483521
chr2	136624100	136625100	-1.5383124134261992
chr2	136624200	136625200	-1.6916558846781329
chr2	136624300	136625300	-2.204380734881156
chr2	136624400	136625400	-2.316584727690545
chr2	136624500	136625500	-2.140694354923491
chr2	136624600	136625600	-1.7213615443535009
chr2	136624700	136625700	-1.5491068563934165
chr2	136624800	136625800	-0.8309087976112749
chr2	136624900	136625900	0.2220688826596472
chr2	136625000	136626000	0.9376386113512508
chr2	136625100	136626100	0.7666660175413549
chr2	136625200	136626200	1.5529434499583308
chr2	136625300	136626300	1.6707315085297425
chr2	136625400	136626400	1.704268095739223
chr2	136625500	136626500	2.1088052351209248
chr2	136625600	136626600	1.3416029124228999
chr2	136625700	136626700	1.7098869475183731
chr2	136625800	136626800	1.1140160587254038
chr2	136625900	136626900	0.1742405202753767
chr2	136626000	136627000	-0.29563288188848075
chr2	136626100	136627100	-0.8000128540185121
chr2	136626200	136627200	-1.7435016768760367
chr2	136626300	136627300	-1.4166602712698966
chr2	136626400	136627400	-1.5293183925707063
chr2	136626500	136627500	-1.8166402193408628
chr2	136626600	136627600	-1.5477721333728336
chr2	136626700	136627700	-1.6584446622622633
chr2	136626800	136627800	-1.964870601847884
chr2	136626900	136627900	-1.1476961996043993
chr2	136627000	136628000	-0.9252416543522021
chr2	136627100	136628100	-1.170085478155686
chr2	136627200	136628200	-0.7903601065187023
chr2	136627300	136628300	-1.2381996074981654
chr2	136627400	136628400	-1.6500788402211484
chr2	136627500	136628500	-1.4457509405490752
chr2	136627600	136628600	-0.7262827254600697
chr2	136627700	136628700	-1.7338480215578636
chr2	136627800	136628800	-1.3682942710452373
chr2	136627900	136628900	-1.6259219864321293
chr2	136628000	136629000	-1.3745576153801473
chr2	136628100	136629100	-1.0148275468006256
chr2	136628200	136629200	-0.8739278017576798
chr2	136628300	136629300	-0.6699224317308217
chr2	136628400	136629400	0.038210841148327804
chr2	136628500	136629500	-0.34973143156403463
chr2	136628600	136629600	-1.0787241055129335
chr2	136628700	136629700	-0.4759670170512987
chr2	136628800	136629800	-1.135969657801717
chr2	136628900	136629900	-1.1460419796941197
chr2	136629000	136630000	-1.230481927311438
chr2	136629100	136630100	-0.9519032161559756
chr2	136629200	136630200	-1.295510044375192
chr2	136629300	136630300	-1.5828582245743383
chr2	136629400	136630400	-1.6680385922788126
chr2	136629500	136630500	-1.5489046113667315
chr2	136629600	136630600	-1.037441481317842
chr2	136629700	136630700	-0.2660330392722259
chr2	136629800	136630800	-0.049770687520316895
chr2	136629900	136630900	-0.16681016540693716
chr2	136630000	136631000	-0.3589579317096788
chr2	136630100	136631100	-0.5205603940141745
chr2	136630200	136631200	-0.2681465943587905
chr2	136630400	136631400	-0.1581307900077969
chr2	136630500	136631500	-0.35602104109704913
chr2	136630600	136631600	-0.3121622098423048
chr2	136630700	136631700	-0.6543297282708082
chr2	136630800	136631800	0.7689187245544865
chr2	136630900	136631900	0.4170624702314236
chr2	136631000	136632000	0.27466981410003144
chr2	136631100	136632100	0.7286875591796442
chr2	136631200	136632200	0.7777919376927139
chr2	136631300	136632300	1.0560175800336766
chr2	136631400	136632400	1.1322109862952665
chr2	136631500	136632500	0.7765309476369113
chr2	136631600	136632600	0.497627187284036
chr2	136631700	136632700	0.09663784640193666
chr2	136631800	136632800	-0.4836006636980832
chr2	136631900	136632900	-0.5274454744375252
chr2	136632000	136633000	0.010989767366257763
chr2	136632100	136633100	-0.18903106592227256
chr2	136632200	136633200	0.1560241707761328
chr2	136632300	136633300	-0.2547063815070635
chr2	136632400	136633400	0.0838979589256206
chr2	136632500	136633500	0.5436959847224061
chr2	136632600	136633600	1.085134783527156
chr2	136632700	136633700	1.3558412436354323
chr2	136632800	136633800	1.176169050389671
chr2	136632900	136633900	1.3753075008479363
chr2	136633000	136634000	1.1307138869379985
chr2	136633100	136634100	1.1626381446467309
chr2	136633200	136634200	1.088994053578092
chr2	136633300	136634300	1.445188536319416
chr2	136633400	136634400	0.4238689690986407
chr2	136633500	136634500	-0.0916382293426756
chr2	136633600	136634600	-0.4849307614004985
chr2	136633700	136634700	-0.7203200738368184
chr2	136633800	136634800	-0.06401709195801356
chr2	136633900	136634900	0.2637864447773089
chr2	136634000	136635000	-0.07890041398422012
chr2	136634100	136635100	-1.3772536567826494
chr2	136634200	136635200	-2.006218771596787
chr2	136634300	136635300	-1.8183894604346231
chr2	136634400	136635400	-1.1387713656766971
chr2	136634500	136635500	-0.7128409547716502
chr2	136634600	136635600	-0.9344672515978788
chr2	136634700	136635700	-1.0687695448940997
chr2	136634800	136635800	-2.0285723858247935
chr2	136634900	136635900	-2.383519385975772
chr2	136635000	136636000	-2.3537706293168292
chr2	136635100	136636100	-1.1533017028175196
chr2	136635200	136636200	-0.9344753880121759
chr2	136635300	136636300	-1.3313023017520773
chr2	136635400	136636400	-1.0269408972223544
chr2	136635500	136636500	-0.4651634014789726
chr2	136635600	136636600	-0.3794259847482528
chr2	136635700	136636700	-0.31301048959577177
chr2	136635800	136636800	0.4117750159617071
chr2	136635900	136636900	0.8751226610914399
chr2	136636000	136637000	0.6343016185454565
chr2	136636100	136637100	0.4856078842526262
chr2	136636200	136637200	0.5551582234196341
chr2	136636300	136637300	0.6085655669046477
chr2	136636400	136637400	0.04337964305791814
chr2	136636500	136637500	-0.4579121690916377
chr2	136636600	136637600	-0.2547535887468028
chr2	136636700	136637700	0.06499499191670634
chr2	136636800	136637800	-0.2749592542777614
chr2	136636900	136637900	-0.2982408562198223
chr2	136637000	136638000	0.6250396883023888
chr2	136637100	136638100	-0.019280144572474053
chr2	136637200	136638200	-0.8560890421160776
chr2	136637300	136638300	-0.5218260189724047
chr2	136637400	136638400	-0.8047878728702965
chr2	136637500	136638500	-0.3508376848509872
chr2	136637600	136638600	-0.2165805329655756
chr2	136637700	136638700	-0.009672919534464596
chr2	136637800	136638800	0.38383043511808296
chr2	136637900	136638900	-0.3521734527478168
chr2	136638000	136639000	-0.6290726484486957
chr2	136638100	136639100	-0.004726221053039483
chr2	136638200	136639200	1.2093815641073475
chr2	136638300	136639300	0.8020455480114522
chr2	136638400	136639400	1.6481598839684657
chr2	136638500	136639500	1.339049743398306
chr2	136638600	136639600	1.0511115031493101
chr2	136638900	136639900	1.0125779790368683
chr2	136639000	136640000	1.0272512368360025
chr2	136639100	136640100	1.237524639094392
chr2	136639200	136640200	0.8317777062201749
chr2	136639500	136640500	0.8863837752230926
chr2	136639600	136640600	0.5346086214559373
chr2	136639700	136640700	1.0936254815309765
chr2	136639800	136640800	0.6863160368171288
chr2	136639900	136640900	1.5464471736084042
chr2	136640000	136641000	1.0907285372454922
chr2	136640100	136641100	0.6154651697046993
chr2	136640200	136641200	1.4170602162346588
chr2	136640300	136641300	1.2810738770684411
chr2	136640400	136641400	1.762757129286182
chr2	136640500	136641500	0.4432605971895856
chr2	136640600	136641600	1.3466582200297743
chr2	136640700	136641700	0.5169516890118306
chr2	136640800	136641800	0.2324866800931585
chr2	136640900	136641900	-0.012864432671102377
chr2	136641000	136642000	0.014122208249048111
chr2	136641100	136642100	0.0007147723708182724
chr2	136641200	136642200	-1.0634580930022224
chr2	136641300	136642300	-1.4686546119189268
chr2	136641400	136642400	-1.689098223774845
chr2	136641500	136642500	-1.3132143768517155
chr2	136641600	136642600	-1.972316645215436
chr2	136641700	136642700	-1.5558923072318889
chr2	136641800	136642800	-0.941238547088635
chr2	136641900	136642900	-1.5149711558960222
chr2	136642000	136643000	-0.9633252283450828
chr2	136642100	136643100	-1.030936923039656
chr2	136642200	136643200	-0.7550099224983807
chr2	136642300	136643300	-0.24337054303541544
chr2	136642400	136643400	-0.37114767748278416
chr2	136642500	136643500	0.3847152999448116
chr2	136642600	136643600	0.3022731687347982
chr2	136642700	136643700	0.06147087124334289
chr2	136642800	136643800	-0.553162898557565
chr2	136642900	136643900	-0.8422009643198618
chr2	136643000	136644000	-1.040868869112439
chr2	136643100	136644100	-0.2779545559069758
chr2	136643200	136644200	-0.6239978523574572
chr2	136643300	136644300	-0.9189921833202392
chr2	136643400	136644400	-0.5815245248844235
chr2	136643500	136644500	-0.5338384123588941
chr2	136643600	136644600	0.07108895712084216
chr2	136643700	136644700	0.007638431406335145
chr2	136643800	136644800	-0.03362881554996355
chr2	136643900	136644900	0.6694078566210566
chr2	136644000	136645000	0.3487739404980092
chr2	136644100	136645100	-0.07446329884742084
chr2	136644200	136645200	0.8767552749887428
chr2	136644300	136645300	0.6689015469734262
chr2	136644400	136645400	-0.08911338711102243
chr2	136644500	136645500	-0.11803366069666373
chr2	136644600	136645600	-0.4869988472399505
chr2	136644700	136645700	-0.3137741638937341
chr2	136644800	136645800	-0.5816764156494787
chr2	136644900	136645900	-0.6605443583649379
chr2	136645000	136646000	-0.2132420983786605
chr2	136645100	136646100	-0.5776840221486024
chr2	136645200	136646200	-1.1061077901675422
chr2	136645300	136646300	-0.7859879227557679
chr2	136645400	136646400	-0.6328705015424709
chr2	136645500	136646500	-1.0846017464363893
chr2	136645600	136646600	-1.2682153542005246
chr2	136645700	136646700	-1.3949863840143013
chr2	136645800	136646800	-1.2470440106298188
chr2	136645900	136646900	-0.986765332164264
chr2	136646000	136647000	-1.0821135237831432
chr2	136646100	136647100	-0.6283457058748616
chr2	136646200	136647200	-0.5843493838997422
chr2	136646300	136647300	-0.7643723475715342
chr2	136646400	136647400	-0.11868711842917708
chr2	136646500	136647500	-0.12463759273134505
chr2	136646600	136647600	0.04091192972634397
chr2	136646700	136647700	0.1716637769565563
chr2	136646800	136647800	0.21878364303781705
chr2	136646900	136647900	-0.2193411315786881
chr2	136647000	136648000	-0.5896841557286671
chr2	136647100	136648100	-0.7942806170338912
chr2	136647200	136648200	-0.8824575668378527
chr2	136647300	136648300	-0.6603157496047138
chr2	136647400	136648400	-1.0457538529539867
chr2	136647500	136648500	-1.0159642335880301
chr2	136647600	136648600	-0.9504371870186392
chr2	136648200	136649200	1.091750904938389
chr2	136648300	136649300	0.2749170806859525
chr2	136648400	136649400	0.6248995457931557
chr2	136648500	136649500	1.0925961004945683
chr2	136648600	136649600	1.0388729979270472
chr2	136648700	136649700	1.1118961678456152
chr2	136648800	136649800	0.92293581180431
chr2	136648900	136649900	0.6403842538388901
chr2	136649000	136650000	0.14713412369748724
chr2	136649100	136650100	0.08336495644092208
chr2	136649200	136650200	0.2224522614579245
chr2	136649300	136650300	0.8348994276227747
chr2	136649400	136650400	0.4917400100939759
chr2	136649500	136650500	-0.04929671675755015
chr2	136649600	136650600	0.07520678255003264
chr2	136649700	136650700	-0.06143035544133337
chr2	136649800	136650800	0.25154345593172434
chr2	136649900	136650900	0.1439196350002865
chr2	136650000	136651000	-0.21982523550057703
chr2	136650100	136651100	-0.7625992153865441
chr2	136650200	136651200	-1.1354276406412318
chr2	136650300	136651300	-0.6255148820797833
chr2	136650400	136651400	-0.6897894538309441
chr2	136650500	136651500	-0.549436897554581
chr2	136650600	136651600	-0.30973141827035605
chr2	136650700	136651700	-0.5715496941384206
chr2	136650800	136651800	-0.6574622977710238
chr2	136650900	136651900	-0.773616785895833
chr2	136651000	136652000	-0.5250586009527578
chr2	136651100	136652100	0.2173431865317577
chr2	136651200	136652200	0.044605672957485576
chr2	136651300	136652300	-0.3334080311323089
chr2	136651400	136652400	-0.19240795272484745
chr2	136651500	136652500	-0.6792151355435311
chr2	136651600	136652600	-0.8455552502726005
chr2	136651700	136652700	-0.4839206727088578
chr2	136651800	136652800	0.13529889119815613
chr2	136651900	136652900	0.24912557199011764
chr2	136652000	136653000	-0.5291206180914708
chr2	136652100	136653100	-0.9328755166494502
chr2	136652200	136653200	-0.3905883590212461
chr2	136652300	136653300	-0.22459128397271
chr2	136652400	136653400	0.032423051510154934
chr2	136652500	136653500	0.7034508706223528
chr2	136652600	136653600	0.7041404846271249
chr2	136652700	136653700	1.0512216020744038
chr2	136652800	136653800	0.00960164718431398
chr2	136652900	136653900	0.07112553635579989
chr2	136653000	136654000	1.0840362242332142
chr2	136653100	136654100	1.084661938855691
chr2	136653200	136654200	1.4250276830263953
chr2	136653300	136654300	0.922130388747843
chr2	136653400	136654400	0.6610686142709958
chr2	136653500	136654500	0.4732016044568998
chr2	136653600	136654600	0.4540489663615614
chr2	136653700	136654700	0.34852515643246623
chr2	136653800	136654800	0.6803943071073834
chr2	136653900	136654900	0.6918077439386034
chr2	136654000	136655000	0.1882131753415116
chr2	136654100	136655100	0.4797790260200234
chr2	136654200	136655200	-0.6443917171505716
chr2	136654300	136655300	0.17749789366116875
chr2	136654400	136655400	0.1111203010622506
chr2	136654500	136655500	-0.0885033374668089
chr2	136654600	136655600	-0.5654387530351818
chr2	136654700	136655700	-1.116231782748637
chr2	136654800	136655800	-1.4010742647296266
chr2	136654900	136655900	-1.0369155415024067
chr2	136655000	136656000	-0.9237629059053053
chr2	136655100	136656100	-1.2009697846556608
chr2	136655200	136656200	-1.4508961216010263
chr2	136655300	136656300	-1.8375048401721208
chr2	136656400	136657400	-1.387000736223814
chr2	136656500	136657500	-1.7112207073964745
chr2	136656600	136657600	-0.9552706175681108
chr2	136656700	136657700	-0.8764589244666265
chr2	136656800	136657800	-1.3681973229419602
chr2	136656900	136657900	-1.8354776365934904
chr2	136657000	136658000	-1.7911392774481827
chr2	136657100	136658100	-1.830937022858535
chr2	136657200	136658200	-1.7192318902623651
chr2	136657300	136658300	-1.2706975166850922
chr2	136657400	136658400	-1.8499058746842147
chr2	136657500	136658500	-1.3271588368241192
chr2	136657600	136658600	-0.9407252257444078
chr2	136657700	136658700	0.028147525222768283
chr2	136657800	136658800	0.8024623381257222
chr2	136657900	136658900	1.2135776652348136
chr2	136658000	136659000	1.1133052105424441
chr2	136658100	136659100	0.9513718861995828
chr2	136659200	136660200	0.5005088626529528
chr2	136659300	136660300	0.6207729973398437
chr2	136659400	136660400	0.2362666472759679
chr2	136659500	136660500	0.06902850518965876
chr2	136659600	136660600	0.4247620071871204
chr2	136659700	136660700	0.14154293601052256
chr2	136659800	136660800	0.15890534703793854
chr2	136659900	136660900	-0.016444236711471362
chr2	136660000	136661000	0.751550728371554
chr2	136660100	136661100	0.8891514626179153
chr2	136660200	136661200	-0.9913819283428812
chr2	136660300	136661300	-1.5025957415569169
chr2	136660400	136661400	-1.6412322624847833
chr2	136660500	136661500	-1.5916577053540149
chr2	136660600	136661600	-2.1686493083763887
chr2	136660700	136661700	-1.9919636970252719
chr2	136660800	136661800	-2.075772988956659
chr2	136660900	136661900	-2.0043377338647823
chr2	136661000	136662000	-2.775352194946822
chr2	136661100	136662100	-2.832128755083452
chr2	136661200	136662200	-1.7053993080882166
chr2	136661300	136662300	-1.2550059329901442
chr2	136661400	136662400	-0.5926209104817369
chr2	136661500	136662500	-0.9024163105406754
chr2	136661600	136662600	-0.4906218052660283
chr2	136661700	136662700	-0.3445547328060415
chr2	136661800	136662800	-0.24809718952776885
chr2	136661900	136662900	0.6701105121674643
chr2	136662000	136663000	0.4195945961383289
chr2	136662100	136663100	0.5390853302411257
chr2	136662200	136663200	0.7941918287952321
chr2	136662300	136663300	0.9287576598472168
chr2	136662400	136663400	0.6747921047971012
chr2	136662500	136663500	1.6533524562406323
chr2	136662600	136663600	1.1840115909186435
chr2	136662700	136663700	0.5932029439212688
chr2	136662800	136663800	0.3426793470243277
chr2	136662900	136663900	-0.2440537235965184
chr2	136663000	136664000	0.39426922715864166
chr2	136663100	136664100	0.032126630799443154
chr2	136663200	136664200	-0.18570492142600195
chr2	136663300	136664300	-0.26856843209630554
chr2	136663400	136664400	-0.06751174703815603
chr2	136663500	136664500	-0.6609656299774659
chr2	136663600	136664600	-0.19449970914457124
chr2	136664400	136665400	1.2433248309459684
chr2	136664500	136665500	1.8139263748507843
chr2	136664600	136665600	1.6813450390784743
chr2	136666200	136667200	-0.7463984388313419
chr2	136666300	136667300	-0.13873048366644455
chr2	136666400	136667400	0.6057332380251605
chr2	136666500	136667500	0.21133275856226785
chr2	136666600	136667600	-0.06022826080467021
chr2	136666700	136667700	0.6498903710555791
chr2	136666800	136667800	0.2544342498646436
chr2	136666900	136667900	0.7118146184731726
chr2	136667000	136668000	0.4082925623079095
chr2	136667100	136668100	0.3553537257426539
chr2	136667200	136668200	0.004335520717649251
chr2	136667300	136668300	-0.5136415036101142
chr2	136667400	136668400	-1.1749071436935299
chr2	136667500	136668500	-0.8093963885694773
chr2	136668600	136669600	-1.3352542843771964
chr2	136668700	136669700	-1.0733176444588235
chr2	136668800	136669800	-1.3562223131359437
chr2	136668900	136669900	-1.457307458154145
chr2	136669000	136670000	-1.5727762810184
chr2	136669100	136670100	-1.8849522388541395
chr2	136669200	136670200	-1.9982253525476343
chr2	136669300	136670300	-1.5700965646071603
chr2	136669400	136670400	-1.2604083871421337
chr2	136669500	136670500	-1.2936086033353087
chr2	136669600	136670600	-1.3472021789156408
chr2	136669700	136670700	-1.264815675105262
chr2	136669800	136670800	-0.997579455441698
chr2	136669900	136670900	-0.9402880322525417
chr2	136670000	136671000	-0.4159557945010951
chr2	136670100	136671100	0.12550246942275758
chr2	136670200	136671200	0.5733487729346183
chr2	136670300	136671300	-0.6229618177827239
chr2	136670400	136671400	-1.4771428494271543
chr2	136670500	136671500	-1.8214947902679648
chr2	136670600	136671600	-2.0411077897547365
chr2	136670700	136671700	-1.9774658312536544
chr2	136670800	136671800	-1.0216179896919242
chr2	136670900	136671900	-2.098803440017628
chr2	136671000	136672000	-1.9412742784316845
chr2	136671100	136672100	-1.547236815909926
chr2	136671200	136672200	-2.3034917819503846
chr2	136671300	136672300	-2.305213348880991
chr2	136671400	136672400	-1.564059214722012
chr2	136671500	136672500	-1.2005783193729107
chr2	136671600	136672600	-0.8797757214599299
chr2	136671700	136672700	-0.6211017526716447
chr2	136671800	136672800	-1.3085717634584997
chr2	136671900	136672900	-0.4995971839833457
chr2	136672000	136673000	-0.6730519871193457
chr2	136673100	136674100	-2.822756313481128
chr2	136673200	136674200	-2.2201136831919195
chr2	136673300	136674300	-2.1402583863624045
chr2	136673400	136674400	-1.2952911763071016
chr2	136673500	136674500	-0.8127458601471244
chr2	136673600	136674600	-0.8107017819497444
chr2	136673700	136674700	-0.583893039367021
chr2	136673800	136674800	-0.6852148849242823
chr2	136673900	136674900	-0.9147516731873944
chr2	136674000	136675000	-0.3407558810456185
chr2	136674100	136675100	-0.3465730420612819
chr2	136674200	136675200	-0.453989961491229
chr2	136674300	136675300	-0.23078668903165955
chr2	136674400	136675400	0.0696186059609607
chr2	136674500	136675500	-0.195016245181978
chr2	136674600	136675600	-0.2341461085954065
chr2	136674700	136675700	-0.451406138897529
chr2	136674800	136675800	-0.4037753031913041
chr2	136674900	136675900	-0.3687512582273648
chr2	136675000	136676000	-1.07735824740603
chr2	136675100	136676100	-1.2555891479695014
chr2	136675200	136676200	-2.1145128416640366
chr2	136675300	136676300	-2.6624636236056283
chr2	136675400	136676400	-2.847685334325288
chr2	136675500	136676500	-2.3244044202749468
chr2	136675600	136676600	-1.9903072172480385
chr2	136675700	136676700	-1.3532854504857077
chr2	136675800	136676800	-1.7898988237225468
chr2	136675900	136676900	-1.9593319711439707
chr2	136676000	136677000	-1.6439534689036925
chr2	136676100	136677100	-1.5073262181948477
chr2	136676200	136677200	-1.3241891823728758
chr2	136676300	136677300	-0.6956858311922883
chr2	136676400	136677400	-0.3938047762865856
chr2	136676500	136677500	-0.3826190925101623
chr2	136676600	136677600	-0.8358938553175539
chr2	136676700	136677700	-1.3615468365634504
chr2	136676800	136677800	-1.7523114812289788
chr2	136676900	136677900	-2.057911478280449
chr2	136677000	136678000	-1.7356826705461477
chr2	136677100	136678100	-0.7378237598290198
chr2	136677200	136678200	-0.649362434908114
chr2	136677300	136678300	-0.9861281674231399
chr2	136677400	136678400	-1.1728236819899818
chr2	136677500	136678500	-0.8964217696815259
chr2	136677600	136678600	-0.13765171711584295
chr2	136678600	136679600	0.7771000770933414
chr2	136678700	136679700	0.7921518598066097
chr2	136678800	136679800	0.547793738168094
chr2	136678900	136679900	0.6722020368630988
chr2	136679000	136680000	0.4671526922212575
chr2	136679100	136680100	0.731777458804182
chr2	136679200	136680200	0.6521452666128912
chr2	136679300	136680300	0.613914860703759
chr2	136679400	136680400	0.5182990517916058
chr2	136679500	136680500	0.647584290641212
chr2	136679600	136680600	0.21853492737904245
chr2	136679700	136680700	-0.01578930343159049
chr2	136679800	136680800	0.17941686544659474
chr2	136679900	136680900	-0.2476602637203357
chr2	136680000	136681000	-0.448136057218289
chr2	136680100	136681100	-1.3543411473567288
chr2	136680400	136681400	-2.276075804715522
chr2	136680500	136681500	-2.617079937874971
chr2	136680700	136681700	-2.2320594308426367
chr2	136680800	136681800	-2.316841673833332
chr2	136680900	136681900	-1.81228479533384
chr2	136681000	136682000	-2.2849042179386716
chr2	136681100	136682100	-1.7134013768649166
chr2	136681200	136682200	-1.1062601434417771
chr2	136681300	136682300	-0.8348509040969752
chr2	136681400	136682400	-1.0222441595596194
chr2	136681500	136682500	-1.1620713990694005
chr2	136681600	136682600	-1.446888349803887
chr2	136681700	136682700	-1.6353813190595832
chr2	136681800	136682800	-1.1735921679832308
chr2	136681900	136682900	-1.8398383826278115
chr2	136682000	136683000	-1.0107158841867752
chr2	136682100	136683100	-1.2403416761380381
chr2	136682200	136683200	-1.1689856862903136
chr2	136682300	136683300	-1.3394231400567131
chr2	136682400	136683400	-0.7809371072061816
chr2	136682500	136683500	-0.7228427444206723
chr2	136682600	136683600	-1.9938112640605097
chr2	136682700	136683700	-1.3063977733434564
chr2	136682800	136683800	-1.824725560240301
chr2	136682900	136683900	-0.953167177593095
chr2	136683000	136684000	-1.2421072784292644
chr2	136683100	136684100	-1.3761365115647155
chr2	136683200	136684200	-1.5289817870529243
chr2	136683300	136684300	-2.1094701371858884
chr2	136683400	136684400	-2.8555499916510363
chr2	136683500	136684500	-3.040192043505535
chr2	136683600	136684600	-2.526035088565122
chr2	136683700	136684700	-2.8926658047769416
chr2	136683800	136684800	-3.0004332067020845
chr2	136683900	136684900	-3.3556052790604114
chr2	136684000	136685000	-3.850037395828721
chr2	136684100	136685100	-3.6169560158970353
chr2	136684200	136685200	-3.301675395690593
chr2	136684300	136685300	-2.659214220578386
chr2	136685300	136686300	-1.1180879910720125
chr2	136685400	136686400	-0.6409466222295318
chr2	136685500	136686500	-0.5177350666062878
chr2	136685600	136686600	-0.4229538663645536
chr2	136685700	136686700	-0.7977182017962453
chr2	136685800	136686800	-0.8569403688486381
chr2	136685900	136686900	-0.7142061676580231
chr2	136686000	136687000	-0.9505123761342192
chr2	136687100	136688100	-2.078995946004265
chr2	136687200	136688200	-2.9079316968495355
chr2	136687300	136688300	-2.7504665457362663
chr2	136687400	136688400	-3.0131994551769608
chr2	136687500	136688500	-2.877571994866511
chr2	136687600	136688600	-2.6415244128695385
chr2	136687700	136688700	-2.801066459558821
chr2	136687800	136688800	-2.5235506078883216
chr2	136687900	136688900	-1.6500884667565363
chr2	136688000	136689000	-2.150839599492203
chr2	136688100	136689100	-1.6598567675940858
chr2	136688200	136689200	-2.2650055901742965
chr2	136688300	136689300	-2.1247915101521087
chr2	136688400	136689400	-2.1342590606385405
chr2	136688500	136689500	-2.0311730487426605
chr2	136688600	136689600	-2.8642792860253845
chr2	136688700	136689700	-2.7870580261472986
chr2	136688800	136689800	-2.9568034975930506
chr2	136688900	136689900	-2.9976151367624158
chr2	136689000	136690000	-2.6448450004643917
chr2	136689100	136690100	-2.7091094006091367
chr2	136689200	136690200	-2.2379657056709332
chr2	136689300	136690300	-2.028746774125939
chr2	136689400	136690400	-1.2644232432053737
chr2	136689500	136690500	-1.385253059633221
chr2	136689600	136690600	-0.07368007085576317
chr2	136689700	136690700	-0.5693780311608396
chr2	136689800	136690800	-0.8901818464931713
chr2	136689900	136690900	-0.7318160194422787
chr2	136691000	136692000	-0.5598658416121501
chr2	136691100	136692100	-1.0064373503506387
chr2	136691200	136692200	-1.4965978488776104
chr2	136691300	136692300	-1.7911719393064105
chr2	136691400	136692400	-2.0271499561389006
chr2	136691500	136692500	-1.7145227440250297
chr2	136691600	136692600	-1.4122523312183264
chr2	136691700	136692700	-1.7191128187423408
chr2	136691800	136692800	-1.2894171057890342
chr2	136691900	136692900	-1.3854983992889425
chr2	136692000	136693000	-1.1510725164786428
chr2	136692100	136693100	-0.7580192749859893
chr2	136692200	136693200	-0.4995276417570355
chr2	136692300	136693300	-0.6344177741689913
chr2	136692400	136693400	-0.3651860378824466
chr2	136692500	136693500	-0.6353211966868696
chr2	136692600	136693600	-0.9567270365784272
chr2	136692700	136693700	-0.4957045979935482
chr2	136692800	136693800	-0.5539090382788503
chr2	136692900	136693900	-1.6289405550199345
chr2	136693000	136694000	-1.76870035491524
chr2	136693100	136694100	-1.0467943704698115
chr2	136693200	136694200	-0.15304932957032072
chr2	136693300	136694300	-0.20828243381018885
chr2	136693400	136694400	-0.2699089785544756
chr2	136693500	136694500	-0.4559835539787294
chr2	136693600	136694600	-0.43119835112530025
chr2	136693700	136694700	-0.1880237918058736
chr2	136693800	136694800	-0.3165261246854758
chr2	136693900	136694900	0.4002861543743381
chr2	136694000	136695000	0.7069453787535747
chr2	136694100	136695100	0.04787267415336455
chr2	136694200	136695200	-0.7066655243702361
chr2	136694300	136695300	-0.18760010049233605
chr2	136694900	136695900	-2.43709916108321
chr2	136695000	136696000	-2.22573272178613
chr2	136695100	136696100	-2.1406704176053584
chr2	136695200	136696200	-2.2454644879468444
chr2	136695300	136696300	-2.059833459044776
chr2	136695400	136696400	-1.7977878943544092
chr2	136695500	136696500	-1.833930757015792
chr2	136695600	136696600	-1.5858341532856153
chr2	136695700	136696700	-1.6553246511047457
chr2	136695800	136696800	-0.9227979094863888
chr2	136695900	136696900	0.24259118050644835
chr2	136696000	136697000	0.11516117341649824
chr2	136696100	136697100	-0.4236825588375508
chr2	136696200	136697200	-0.9491179419131784
chr2	136696300	136697300	-1.0733204281687618
chr2	136696400	136697400	-1.182346386273008
chr2	136696500	136697500	-1.2644929280243218
chr2	136696600	136697600	-0.9811813131805679
chr2	136696700	136697700	-1.240155718292966
chr2	136696800	136697800	-1.9319601857712176
chr2	136696900	136697900	-1.8794740663196017
chr2	136697000	136698000	-1.3204136166511327
chr2	136697100	136698100	-1.014148299925188
chr2	136697200	136698200	-0.17807329539255806
chr2	136697300	136698300	0.09495190588802066
chr2	136697400	136698400	-0.25034155272184433
chr2	136697500	136698500	-0.4302135820677936
chr2	136697600	136698600	-0.8133962171573779
chr2	136697700	136698700	-0.25895979381173234
chr2	136697800	136698800	0.2645897205963739
chr2	136697900	136698900	0.11173898068990548
chr2	136698000	136699000	-0.61079902000098
chr2	136698100	136699100	-0.3853241810895136
chr2	136698200	136699200	-0.9083101883419724
chr2	136700000	136701000	-0.9672278364343085
chr2	136700100	136701100	-0.7918260323925627
chr2	136700200	136701200	-1.5416181708097358
chr2	136700300	136701300	-1.949866778971143
chr2	136700400	136701400	-2.3055607834738168
chr2	136700500	136701500	-1.8437231349404404
chr2	136700600	136701600	-2.0021656783089234
chr2	136700700	136701700	-2.286994600679814
chr2	136700800	136701800	-2.6658025800287146
chr2	136700900	136701900	-2.5228880765282202
chr2	136701000	136702000	-2.813064024106117
chr2	136701100	136702100	-2.934601036573856
chr2	136701200	136702200	-3.446857078156852
chr2	136701300	136702300	-3.2726902318122497
chr2	136701400	136702400	-2.9325947705372433
chr2	136701500	136702500	-2.9170756314984203
chr2	136701600	136702600	-3.1981369843873466
chr2	136701700	136702700	-2.6495933968975884
chr2	136701800	136702800	-2.159218103176656
chr2	136701900	136702900	-2.3465008725963266
chr2	136702000	136703000	-2.4707917419664795
chr2	136702100	136703100	-2.631728857810744
chr2	136702200	136703200	-1.0765448921544274
chr2	136702300	136703300	-0.8407005432185021
chr2	136702400	136703400	-0.8024159026050999
chr2	136702900	136703900	-0.18352704373584675
chr2	136703000	136704000	-0.6053613703712748
chr2	136703100	136704100	-1.3840268013923631
chr2	136703200	136704200	-1.1396474001742958
chr2	136703300	136704300	-1.243898680417136
chr2	136703400	136704400	-0.7348218310489754
chr2	136703500	136704500	-1.2696440384920986
chr2	136703600	136704600	-1.4821774439106128
chr2	136703700	136704700	-1.4510452622290266
chr2	136703800	136704800	-1.4364371328945555
chr2	136703900	136704900	-1.5203421033372642
chr2	136704000	136705000	-1.5636521455769337
chr2	136704100	136705100	-0.9370596843740759
chr2	136704200	136705200	-0.9250741479053448
chr2	136704300	136705300	-1.390126614798094
chr2	136704400	136705400	-1.8146721911438608
chr2	136704500	136705500	-1.4680106737289658
chr2	136704600	136705600	-1.3601450676840414
chr2	136704700	136705700	-1.1122911498408607
chr2	136704800	136705800	-1.352652161631489
chr2	136704900	136705900	-1.6966966839827142
chr2	136705000	136706000	-1.4316325445253615
chr2	136705100	136706100	-1.50953727749456
chr2	136705200	136706200	-1.6964723616875133
chr2	136705300	136706300	-0.9574445200169334
chr2	136705400	136706400	-1.346120352876706
chr2	136705500	136706500	-1.851302491094985
chr2	136705600	136706600	-2.369832790247909
chr2	136705700	136706700	-2.6735644057640044
chr2	136705800	136706800	-3.0596546412806083
chr2	136705900	136706900	-2.9704638002168684
chr2	136706000	136707000	-2.728867253224676
chr2	136706100	136707100	-2.2598888142496567
chr2	136707200	136708200	-0.9052244122757602
chr2	136707300	136708300	-0.7846367750580363
chr2	136707400	136708400	-0.92478074491255
chr2	136707500	136708500	0.4977526335312144
chr2	136707600	136708600	0.8543423860161984
chr2	136707700	136708700	0.038978844694373085
chr2	136707800	136708800	-0.023630692276831216
chr2	136707900	136708900	0.057749385708699766
chr2	136708000	136709000	0.1262785809029491
chr2	136708100	136709100	0.19542132172064247
chr2	136709200	136710200	-0.625262212177994
chr2	136709300	136710300	-0.5827566023984218
chr2	136709400	136710400	-1.6880111294388094
chr2	136709500	136710500	-2.617913876856621
chr2	136709600	136710600	-2.7195140881352646
chr2	136709700	136710700	-2.445431451401744
chr2	136709800	136710800	-2.379293743142204
chr2	136710900	136711900	-4.2120161562311775
chr2	136711000	136712000	-4.866123445137898
chr2	136711100	136712100	-5.034029845645545
chr2	136711200	136712200	-5.567887950468252
chr2	136711300	136712300	-5.52772063343053
chr2	136711400	136712400	-6.162079798979463
chr2	136711500	136712500	-5.212602861548627
chr2	136711600	136712600	-4.996322574942323
chr2	136711700	136712700	-5.444393864133921
chr2	136711800	136712800	-4.615664428332831
chr2	136711900	136712900	-4.3545412828734245
chr2	136712000	136713000	-3.9490148111740466
chr2	136712100	136713100	-4.228029173143656
chr2	136712200	136713200	-3.7782139143403364
chr2	136712300	136713300	-3.995178147932097
chr2	136712400	136713400	-4.040398388811937
chr2	136712500	136713500	-3.595201517156707
chr2	136712600	136713600	-3.2376321587747774
chr2	136712700	136713700	-2.881993368387345
chr2	136712800	136713800	-2.417982193035777
chr2	136712900	136713900	-2.7848706143210387
chr2	136713000	136714000	-2.0808147311446348
chr2	136713100	136714100	-1.6792770675857651
chr2	136713200	136714200	-1.8917385800229496
chr2	136713300	136714300	-1.437654103858671
chr2	136713400	136714400	-1.7240132824553451
chr2	136713500	136714500	-1.9124183814233435
chr2	136713600	136714600	-1.947489680097888
chr2	136713700	136714700	-2.00971965224947
chr2	136713800	136714800	-1.888517705285373
chr2	136713900	136714900	-1.3029225960310162
chr2	136714000	136715000	-1.2002540127463115
chr2	136714100	136715100	-0.8094669250566422
chr2	136714200	136715200	-0.9780450190000602
chr2	136714300	136715300	-0.8457554027388335
chr2	136714400	136715400	-0.5710595163996329
chr2	136714500	136715500	-0.5599400318082196
chr2	136714600	136715600	-0.6456116562924107
chr2	136714700	136715700	-0.8802994232394425
chr2	136714800	136715800	-1.601456285447262
chr2	136714900	136715900	-1.7314305353557995
chr2	136715000	136716000	-2.218696807134618
chr2	136715100	136716100	-2.5819864222304663
chr2	136715200	136716200	-3.0246908283103373
chr2	136715300	136716300	-3.0823687370312864
chr2	136715400	136716400	-3.318744959806165
chr2	136715500	136716500	-3.6932239756385337
chr2	136715600	136716600	-3.607172511047944
chr2	136715700	136716700	-3.1139104657623435
chr2	136715800	136716800	-2.999643708174855
chr2	136715900	136716900	-3.0047701028375444
chr2	136716000	136717000	-2.8414451983892617
chr2	136716100	136717100	-2.406389672811234
chr2	136716200	136717200	-1.5174403860158998
chr2	136716300	136717300	-1.6064578632636015
chr2	136716400	136717400	-2.4682056890178448
chr2	136716500	136717500	-2.2420224995467244
chr2	136716600	136717600	-2.4751335817197098
chr2	136716700	136717700	-3.8557224680362783
chr2	136716800	136717800	-3.4640572936559035
chr2	136716900	136717900	-4.3269440477455845
chr2	136717000	136718000	-4.461659432703272
chr2	136717100	136718100	-4.892404606128858
chr2	136717200	136718200	-5.406200852419777
chr2	136717300	136718300	-5.388419731271184
chr2	136717400	136718400	-4.208402900767128
chr2	136717500	136718500	-4.0817170127892854
chr2	136717600	136718600	-3.8969255884963374
chr2	136717700	136718700	-2.3229790101101737
chr2	136717800	136718800	-2.6489792804583074
chr2	136717900	136718900	-1.6792271844160402
chr2	136718000	136719000	-1.737420284624919
chr2	136718100	136719100	-1.4584101567015668
chr2	136718200	136719200	-1.0069023555730467
chr2	136718300	136719300	-1.4681510822865078
chr2	136718400	136719400	-1.742834951150471
chr2	136718500	136719500	-1.7117800609335323
chr2	136718600	136719600	-1.4540399214022386
chr2	136718700	136719700	-1.2931237017510238
chr2	136718800	136719800	-1.0823277896549894
chr2	136718900	136719900	-0.977433568985704
chr2	136719000	136720000	-0.7023356309634966
chr2	136719100	136720100	-1.6139645960659312
chr2	136719200	136720200	-2.242641949036168
chr2	136719300	136720300	-1.4372061222655452
chr2	136719400	136720400	-0.9936005283246012
chr2	136719500	136720500	-0.6542446667768199
chr2	136719600	136720600	-0.3880155356719043
chr2	136719700	136720700	-0.2896500613935182
chr2	136719800	136720800	-0.06227008639070769
chr2	136719900	136720900	-0.5149681278577459
chr2	136720000	136721000	-0.8199040350138711
chr2	136720100	136721100	-0.015595696121294631
chr2	136720200	136721200	0.5243833995059743
chr2	136720300	136721300	0.4294828301760639
chr2	136720400	136721400	0.32802029382299874
chr2	136720500	136721500	-0.03634122397833547
chr2	136720600	136721600	-0.4440742911259652
chr2	136720700	136721700	-0.3122238288248088
chr2	136720800	136721800	-0.036122794586246385
chr2	136720900	136721900	0.6562872011858052
chr2	136721000	136722000	0.9372840447300328
chr2	136721700	136722700	0.3401978492565505
chr2	136722100	136723100	0.5124732116122476
chr2	136722600	136723600	-0.986335326048888
chr2	136723700	136724700	-0.23592241029732144
chr2	136723800	136724800	-0.7177829573875213
chr2	136723900	136724900	-0.914297391793516
chr2	136724000	136725000	-0.41645358105930946
chr2	136724100	136725100	-0.9802607400143506
chr2	136724200	136725200	-2.026999945297271
chr2	136724300	136725300	-1.994311696894448
chr2	136724400	136725400	-2.3594886562724744
chr2	136724500	136725500	-2.7954739541652165
chr2	136724600	136725600	-2.518542898318698
chr2	136724700	136725700	-2.453427566355543
chr2	136724800	136725800	-1.7844798508174724
chr2	136724900	136725900	-0.8739213938842261
chr2	136725000	136726000	-1.0666293542108178
chr2	136725100	136726100	-0.8967045021264461
chr2	136725200	136726200	-0.18407650346872914
chr2	136725300	136726300	-0.486783772017896
chr2	136725400	136726400	-0.6809383618377689
chr2	136725500	136726500	-0.8285543325181809
chr2	136725600	136726600	-0.7417035364076122
chr2	136725700	136726700	-0.6326098767966064
chr2	136725800	136726800	-0.4084764469125482
chr2	136725900	136726900	-1.1636223790844364
chr2	136726000	136727000	-1.3818561182475477
chr2	136726100	136727100	-1.2938287643371131
chr2	136726200	136727200	-0.8348936872695881
chr2	136726300	136727300	-0.4805935299937873
chr2	136726400	136727400	-0.10111644891449746
chr2	136726500	136727500	-0.3342248349701497
chr2	136726600	136727600	-0.741754103703524
chr2	136726700	136727700	-0.4961107920016813
chr2	136726800	136727800	-0.11791577243841732
chr2	136726900	136727900	-0.011948547983456851
chr2	136727000	136728000	0.81608327936379
chr2	136727100	136728100	0.7730868840064798
chr2	136727200	136728200	0.5339634108935398
chr2	136727300	136728300	1.2771376618021724
chr2	136727400	136728400	1.5447001534243243
chr2	136727500	136728500	1.7998322233535669
chr2	136727600	136728600	2.089109259163349
chr2	136727700	136728700	1.6484147344246274
chr2	136727800	136728800	1.0857417964789753
chr2	136727900	136728900	1.2071313838520914
chr2	136728000	136729000	0.6901485796331472
chr2	136728100	136729100	0.7269184079307821
chr2	136728200	136729200	1.0536173673496187
chr2	136728700	136729700	1.0069731802086384
chr2	136728800	136729800	1.132530387735585
chr2	136728900	136729900	1.1393731255322994
chr2	136729000	136730000	1.1093921916085892
chr2	136729100	136730100	0.4120300206091904
chr2	136729200	136730200	0.050477558245313234
chr2	136729300	136730300	0.20164364754114397
chr2	136729400	136730400	0.2837361451067265
chr2	136729500	136730500	-0.4675803856316171
chr2	136729600	136730600	-0.8750466294405438
chr2	136729700	136730700	-0.8304180382094052
chr2	136729800	136730800	-1.333019914618412
chr2	136729900	136730900	-1.1460946353010897
chr2	136730000	136731000	-1.1813100689998326
chr2	136730100	136731100	-0.4665109149543905
chr2	136731300	136732300	-0.7796142147328544
chr2	136731400	136732400	-0.3359392098455019
chr2	136731500	136732500	-0.08199782444455023
chr2	136731600	136732600	-0.07076668075740512
chr2	136731700	136732700	0.08084374262959884
chr2	136731800	136732800	0.23655288342096845
chr2	136731900	136732900	0.1492349156902931
chr2	136732000	136733000	0.39563248004116114
chr2	136732100	136733100	0.13840591157977314
chr2	136732200	136733200	-0.669796665366874
chr2	136732300	136733300	-0.5255122813864633
chr2	136732400	136733400	-0.9150499786367106
chr2	136732500	136733500	-1.0666280416712897
chr2	136732600	136733600	-1.6798125503169343
chr2	136732700	136733700	-1.8969304217123908
chr2	136732800	136733800	-2.2922752277086778
chr2	136732900	136733900	-2.308212321261645
chr2	136733000	136734000	-2.2863051305068622
chr2	136733100	136734100	-1.8764165549466576
chr2	136733200	136734200	-1.0925206245359609
chr2	136734300	136735300	1.8142865495105984
chr2	136734400	136735400	1.1140605078840975
chr2	136734500	136735500	1.0085306824589586
chr2	136734600	136735600	0.6153825701422418
chr2	136734700	136735700	-0.2082733560030966
chr2	136734800	136735800	-0.11913714509172944
chr2	136734900	136735900	-0.3440519084913775
chr2	136735000	136736000	-0.31545748876983415
chr2	136735100	136736100	-0.05703841061103317
chr2	136735200	136736200	-0.6799895748122474
chr2	136735300	136736300	-1.7194420385897284
chr2	136735400	136736400	-0.9857989478985882
chr2	136735500	136736500	-1.384851093676051
chr2	136735600	136736600	-0.7809959443443372
chr2	136735700	136736700	-0.3441503193554264
chr2	136735800	136736800	-0.7496452126155609
chr2	136735900	136736900	-0.6101292390053732
chr2	136736000	136737000	-0.5415242010882801
chr2	136736100	136737100	-0.9979988715565896
chr2	136736200	136737200	-0.5220911030212327
chr2	136736300	136737300	0.12833283126744086
chr2	136736400	136737400	0.1339907973071522
chr2	136737000	136738000	0.12652243543667907
chr2	136737100	136738100	0.7659476021338283
chr2	136737200	136738200	0.8221624364219415
chr2	136737300	136738300	1.4192519741675187
chr2	136737400	136738400	1.3024114119423211
chr2	136737500	136738500	0.8537742563148273
chr2	136737600	136738600	0.7185939434953339
chr2	136737700	136738700	1.0058637201325629
chr2	136737800	136738800	1.747868224680411
chr2	136737900	136738900	1.768865729070304
chr2	136738000	136739000	0.6289671118052907
chr2	136738100	136739100	-0.4088276576440165
chr2	136738200	136739200	-0.12416199102571025
chr2	136738300	136739300	-0.9335289684621348
chr2	136738400	136739400	-1.2844843323174435
chr2	136738500	136739500	-1.155827469477036
chr2	136738600	136739600	-1.0591842585410702
chr2	136738700	136739700	-1.8270766724137009
chr2	136738800	136739800	-1.942830456496546
chr2	136738900	136739900	-1.9532991840216376
chr2	136740500	136741500	0.8411928800069529
chr2	136740600	136741600	0.8511607610427456
chr2	136740700	136741700	0.89298883426255
chr2	136740800	136741800	0.4820462096974981
chr2	136740900	136741900	0.2547126274192327
chr2	136741000	136742000	0.16376527405501662
chr2	136741100	136742100	0.6728325129762592
chr2	136741200	136742200	0.6109251912338824
chr2	136741300	136742300	-0.07385640524945787
chr2	136741400	136742400	-0.3568062085018829
chr2	136741500	136742500	-0.4704426694689069
chr2	136741600	136742600	-0.6630688115139778
chr2	136741700	136742700	-0.7501612856997717
chr2	136741800	136742800	-1.0269148682478666
chr2	136741900	136742900	-1.3004420946874482
chr2	136742000	136743000	-1.5611079420879073
chr2	136742100	136743100	-2.428128804285437
chr2	136742200	136743200	-1.9853222031422983
chr2	136742300	136743300	-2.465894498464725
chr2	136742400	136743400	-3.022307222043712
chr2	136742500	136743500	-2.456260258103759
chr2	136742600	136743600	-2.432552272380876
chr2	136742700	136743700	-2.0847521879496647
chr2	136742800	136743800	-1.3239905646461354
chr2	136742900	136743900	-0.5090864845445991
chr2	136743000	136744000	-0.33627440414370896
chr2	136743100	136744100	0.3442403696844502
chr2	136743200	136744200	-0.11915552124176435
chr2	136743300	136744300	0.4103651507214104
chr2	136743400	136744400	1.1077169116242258
chr2	136743500	136744500	1.0670961032195754
chr2	136743600	136744600	1.2398052834055835
chr2	136744200	136745200	-0.26434442967105065
chr2	136744300	136745300	-0.5985766561185764
chr2	136744400	136745400	-0.5338127828802638
chr2	136744500	136745500	-0.3390407763042361
chr2	136744600	136745600	-0.40579615124999935
chr2	136744700	136745700	-0.6996180702818982
chr2	136744800	136745800	-1.043095044145371
chr2	136744900	136745900	-1.3387589502822028
chr2	136745000	136746000	-1.8011299032133197
chr2	136745100	136746100	-1.3561740922241778
chr2	136745200	136746200	-1.1311121206295305
chr2	136745300	136746300	-0.7269193875596299
chr2	136745400	136746400	-0.9160143772707718
chr2	136745500	136746500	-1.185096920077196
chr2	136745600	136746600	-1.2001681726600022
chr2	136745700	136746700	-1.0125070890745518
chr2	136745800	136746800	-0.6151498717410914
chr2	136745900	136746900	-0.4413355031041145
chr2	136746400	136747400	0.14408686543551988
chr2	136746500	136747500	0.16201585786171227
chr2	136746600	136747600	-0.2810176213561122
chr2	136746700	136747700	-0.7236475275911823
chr2	136746800	136747800	-0.9263797855094004
chr2	136746900	136747900	-0.5902115767326777
chr2	136747000	136748000	-0.8040932712409218
chr2	136747100	136748100	-0.07282057058392719
chr2	136747200	136748200	-0.4938359642665209
chr2	136747300	136748300	-0.06664550704307848
chr2	136747400	136748400	-0.1431804223423514
chr2	136747500	136748500	-0.2834696599198188
chr2	136747600	136748600	0.1628020891625526
chr2	136747700	136748700	0.3985945633977496
chr2	136747800	136748800	0.9766303667184204
chr2	136747900	136748900	0.5238565345327544
chr2	136748000	136749000	0.5599890843511124
chr2	136748100	136749100	-0.04664889024964792
chr2	136748200	136749200	0.2599028178945446
chr2	136748300	136749300	-0.12103854397069436
chr2	136748400	136749400	-0.6418342597791777
chr2	136748500	136749500	-0.6892616193877532
chr2	136748600	136749600	-1.4483099257070509
chr2	136748700	136749700	-1.2965495829151068
chr2	136748800	136749800	-1.8927108958818528
chr2	136748900	136749900	-1.6556478812054016
chr2	136749000	136750000	-1.1562669671753893
chr2	136749100	136750100	-0.9514968427062296
chr2	136749200	136750200	-0.8773017991168967
chr2	136749300	136750300	-1.231195006879812
chr2	136749400	136750400	-0.6394066671528625
chr2	136749500	136750500	-1.0503193052898585
chr2	136749600	136750600	-1.036983583654775
chr2	136749700	136750700	-0.8031460787832205
chr2	136749800	136750800	-0.6524295299828816
chr2	136749900	136750900	-0.7529945299092622
chr2	136750000	136751000	-1.0809542339464369
chr2	136750100	136751100	-1.2922644874553677
chr2	136750200	136751200	-1.5813960327269212
chr2	136750300	136751300	-1.418396480319326
chr2	136750400	136751400	-1.8818235397573888
chr2	136750900	136751900	-0.3089668488492135
chr2	136751000	136752000	0.44505275815011885
chr2	136751100	136752100	0.8151207632862717
chr2	136751200	136752200	0.8569685429805214
chr2	136751300	136752300	0.8423014335949012
chr2	136751600	136752600	1.50341286376115
chr2	136751700	136752700	1.402617754591239
chr2	136751800	136752800	1.1094311103919972
chr2	136751900	136752900	1.4516599865043034
chr2	136752000	136753000	0.6970586198108248
chr2	136752100	136753100	0.1721950510539364
chr2	136752200	136753200	0.1666425791590066
chr2	136752300	136753300	-0.07428704542338296
chr2	136752400	136753400	-0.2704416731073442
chr2	136753600	136754600	-0.0581333159201148
chr2	136753700	136754700	0.30028043122366205
chr2	136753800	136754800	0.9941713173464556
chr2	136753900	136754900	0.9237034711088355
chr2	136754000	136755000	1.170855400105454
chr2	136754100	136755100	1.5912605720650792
chr2	136754200	136755200	1.1426446725671011
chr2	136754300	136755300	1.3502331735003064
chr2	136754400	136755400	2.1838110296867645
chr2	136754500	136755500	2.28119290446417
chr2	136754600	136755600	2.3414369180875485
chr2	136754700	136755700	2.263618565990549
chr2	136754800	136755800	1.8753759186048744
chr2	136754900	136755900	1.6482096531348134
chr2	136755000	136756000	0.8383863845751297
chr2	136755100	136756100	0.5427902334939918
chr2	136755200	136756200	0.4067427039922309
chr2	136755300	136756300	-0.4139885580858553
chr2	136755400	136756400	-2.0888205085855005
chr2	136755500	136756500	-2.586828926620102
chr2	136755600	136756600	-2.5145953042762605
chr2	136755700	136756700	-2.387800803110093
chr2	136755800	136756800	-1.98640888062702
chr2	136755900	136756900	-1.5121530830981718
chr2	136756000	136757000	-0.91080306676241
chr2	136756100	136757100	-0.8829082291316747
chr2	136756200	136757200	-0.154354536319435
chr2	136756300	136757300	0.2325655878695644
chr2	136756400	136757400	0.8174251292993253
chr2	136756500	136757500	1.3508765784841117
chr2	136756600	136757600	1.1543197037449429
chr2	136756700	136757700	0.8780732463913112
chr2	136756800	136757800	0.07277511888540154
chr2	136756900	136757900	-0.21293111702146586
chr2	136757000	136758000	-0.4045462110547504
chr2	136757100	136758100	-0.6611044949808469
chr2	136757200	136758200	-1.0653176175463552
chr2	136757300	136758300	-0.6920476372158261
chr2	136757400	136758400	-0.3446343805526971
chr2	136758600	136759600	-1.6269490167825371
chr2	136758700	136759700	-1.822889134959769
chr2	136758800	136759800	-1.7043271301116019
chr2	136758900	136759900	-1.5726715213411755
chr2	136759000	136760000	-1.5492095559560783
chr2	136759100	136760100	-1.170473081247312
chr2	136759200	136760200	-1.010317471650034
chr2	136759300	136760300	-0.7773893001214138
chr2	136759400	136760400	-0.19406626421125747
chr2	136759500	136760500	0.15988143218161596
chr2	136759600	136760600	0.23564176424330266
chr2	136759700	136760700	0.6799399024068591
chr2	136759800	136760800	0.8084151861309177
chr2	136759900	136760900	0.308044849023596
chr2	136761100	136762100	2.146961151614151
chr2	136761200	136762200	1.9923238021479976
chr2	136761300	136762300	1.934679199269275
chr2	136761400	136762400	1.96448179949738
chr2	136761500	136762500	1.8379515871155363
chr2	136761600	136762600	2.11496757481563
chr2	136761700	136762700	1.709336906581531
chr2	136761800	136762800	1.473338806276535
chr2	136761900	136762900	1.5373138603809602
chr2	136762000	136763000	1.2223911075548948
chr2	136762100	136763100	1.745487745898549
chr2	136762200	136763200	1.647149221268308
chr2	136762300	136763300	1.7564735771501123
chr2	136762400	136763400	1.5832226859692462
chr2	136762500	136763500	1.3158169009729952
chr2	136762600	136763600	1.1328079607269927
chr2	136762700	136763700	0.9525449656793236
chr2	136762800	136763800	1.2327532954499645
chr2	136762900	136763900	0.9841024319898776
chr2	136763000	136764000	1.2969270977847094
chr2	136763100	136764100	1.0179056319600082
chr2	136763200	136764200	1.0262511225660116
chr2	136763300	136764300	0.8729748978497152
chr2	136763400	136764400	0.2926692010149589
chr2	136763500	136764500	-0.3336206866826141
chr2	136763600	136764600	-0.3777177226643675
chr2	136763700	136764700	0.2611849658709566
chr2	136763800	136764800	0.008775642498625563
chr2	136763900	136764900	-0.35669486568082875
chr2	136764000	136765000	-0.9537808221018939
chr2	136764100	136765100	-1.3217895462800648
chr2	136765100	136766100	2.5008057923001026
chr2	136765200	136766200	2.483801509395897
chr2	136765400	136766400	2.5822270478790856
chr2	136765500	136766500	2.022590126508202
chr2	136765600	136766600	1.2513256269689204
chr2	136765700	136766700	0.6838346814382124
chr2	136765800	136766800	0.4751379124305807
chr2	136765900	136766900	0.6815529686556446
chr2	136766000	136767000	1.4897856609167466
chr2	136766100	136767100	1.1915445272922842
chr2	136766200	136767200	0.9790983149064696
chr2	136766300	136767300	0.6041075366236731
chr2	136766400	136767400	0.4828319593911327
chr2	136766500	136767500	1.2602098861216369
chr2	136766600	136767600	1.2295596157231796
chr2	136766700	136767700	1.5232028617685571
chr2	136766800	136767800	1.1773696259226052
chr2	136766900	136767900	0.5488470925812331
chr2	136767000	136768000	-0.6111961171531594
chr2	136767100	136768100	-1.0871189002463584
chr2	136767200	136768200	-0.5975482317692191
chr2	136767300	136768300	-0.010995482952439215
chr2	136767400	136768400	-0.1912162332491723
chr2	136767500	136768500	-0.7934607247227959
chr2	136767600	136768600	-0.7973592261138618
chr2	136767700	136768700	-1.0601897629489654
chr2	136767800	136768800	-1.3568214989264986
chr2	136767900	136768900	-0.6438721724037031
chr2	136768000	136769000	-0.19938672401830101
chr2	136768100	136769100	-0.6433053772821039
chr2	136768200	136769200	-0.4301675778811712
chr2	136768300	136769300	-0.6162541319925797
chr2	136768400	136769400	-0.4481165403637661
chr2	136768500	136769500	-0.07567521991384088
chr2	136768600	136769600	-0.25784023836690106
chr2	136768700	136769700	0.2144945579969244
chr2	136768800	136769800	0.4047665509899749
chr2	136768900	136769900	0.07283961395618956
chr2	136769000	136770000	-0.06698058800435251
chr2	136769100	136770100	0.5624780899933393
chr2	136769200	136770200	-0.39360577655057416
chr2	136769300	136770300	-1.0079238298207005
chr2	136769400	136770400	-0.5520825768720616
chr2	136769500	136770500	-1.1102217082453922
chr2	136769600	136770600	-0.4760782996511346
chr2	136769700	136770700	-0.9082383425714341
chr2	136769800	136770800	-0.5641298951665643
chr2	136769900	136770900	-0.5278161050465314
chr2	136770000	136771000	-0.5276033112469015
chr2	136770100	136771100	-1.2001964285451088
chr2	136770200	136771200	-0.8537420727399943
chr2	136770300	136771300	-0.011176735799199635
chr2	136770400	136771400	-0.2623496573305938
chr2	136770500	136771500	0.16288819667424578
chr2	136770600	136771600	-0.8769370265117302
chr2	136770700	136771700	-1.1260920148563809
chr2	136770800	136771800	-1.663488213582978
chr2	136770900	136771900	-2.496070223202176
chr2	136771000	136772000	-2.680318388332937
chr2	136771100	136772100	-2.1545490096342186
chr2	136771200	136772200	-1.9210372841665828
chr2	136771300	136772300	-2.246149629381121
chr2	136771400	136772400	-2.388639125120357
chr2	136771500	136772500	-2.7839750930476823
chr2	136771600	136772600	-2.2051554607994293
chr2	136771700	136772700	-2.472604025479629
chr2	136771800	136772800	-1.8645782197819936
chr2	136771900	136772900	-0.6928133418552985
chr2	136772000	136773000	-0.7084813724479563
chr2	136772100	136773100	-0.42742463549739695
chr2	136772200	136773200	-0.3783166703473907
chr2	136772300	136773300	-1.1599863666031038
chr2	136772400	136773400	-1.1020184976377851
chr2	136772500	136773500	-0.8026977582478119
chr2	136772600	136773600	-0.4590303705518665
chr2	136772700	136773700	0.17935549666745498
chr2	136772800	136773800	0.1538795257074644
chr2	136772900	136773900	0.2282444258479901
chr2	136773000	136774000	0.45612186610418143
chr2	136773100	136774100	0.5220871254995905
chr2	136773200	136774200	0.25226118518894475
chr2	136773300	136774300	0.90196730012174
chr2	136773400	136774400	0.5842875615290021
chr2	136773500	136774500	0.7622875229204203
chr2	136773600	136774600	-0.01188860894058984
chr2	136773700	136774700	0.020252945862760236
chr2	136773800	136774800	-0.3316808732797697
chr2	136773900	136774900	-0.3463934352745027
chr2	136774000	136775000	-0.36835080391888236
chr2	136774100	136775100	-0.4979341975442248
chr2	136774200	136775200	-0.4734666852575691
chr2	136774300	136775300	0.320442663148822
chr2	136774400	136775400	0.5702051542924118
chr2	136774500	136775500	0.43262499985455294
chr2	136774600	136775600	0.8868771183203434
chr2	136774700	136775700	0.5244558482311193
chr2	136774800	136775800	-0.02694235829021655
chr2	136774900	136775900	-0.3183659344507941
chr2	136775000	136776000	-0.24793325237292665
chr2	136775100	136776100	-1.3376135058956315
chr2	136775200	136776200	-0.9608932197372696
chr2	136775300	136776300	-1.5940351532273542
chr2	136775400	136776400	-1.6690528136163971
chr2	136775500	136776500	-1.2449234764258779
chr2	136775600	136776600	-0.9692435292664641
chr2	136775700	136776700	-1.1167253219453617
chr2	136775800	136776800	-0.7531653349926009
chr2	136775900	136776900	-0.8121454275214469
chr2	136776000	136777000	-0.24893110518416892
chr2	136776100	136777100	0.9797324818898496
chr2	136776200	136777200	0.760333663351665
chr2	136776300	136777300	0.5456274182424262
chr2	136776400	136777400	0.2363056275154317
chr2	136776500	136777500	0.5091022117939589
chr2	136776600	136777600	0.24978837235549464
chr2	136776700	136777700	0.5209990643818866
chr2	136776800	136777800	0.8167711092189909
chr2	136776900	136777900	0.3045506028802715
chr2	136777000	136778000	-0.28492879677274335
chr2	136777100	136778100	-0.5405125074210141
chr2	136777200	136778200	-1.0017653211104838
chr2	136777300	136778300	-0.4985066373301973
chr2	136777400	136778400	0.1676697409400794
chr2	136777500	136778500	-0.3059069062609843
chr2	136777600	136778600	-0.02537917995593497
chr2	136777700	136778700	0.11116853368616736
chr2	136777800	136778800	0.07535827153386236
chr2	136777900	136778900	-0.448036474738192
chr2	136778000	136779000	-0.2919608391386821
chr2	136778100	136779100	-0.4716103986406015
chr2	136778200	136779200	-0.22827351090207484
chr2	136778300	136779300	-0.33731116397855354
chr2	136778400	136779400	-0.8762549278771892
chr2	136778500	136779500	-1.1759849540983769
chr2	136778600	136779600	-1.227558780823053
chr2	136778700	136779700	-0.8695083379243304
chr2	136778800	136779800	-0.4046800399680059
chr2	136778900	136779900	0.2467774291961157
chr2	136779000	136780000	0.569836221185982
chr2	136779100	136780100	0.759787966337263
chr2	136779200	136780200	0.3129390089729913
chr2	136779300	136780300	0.4080408057702778
chr2	136779400	136780400	0.2158927140483868
chr2	136779500	136780500	-0.04516304120655321
chr2	136779600	136780600	-0.20889754941553912
chr2	136779700	136780700	-0.6548233977823714
chr2	136779800	136780800	-0.8534095759367621
chr2	136779900	136780900	-0.2278807744729913
chr2	136780000	136781000	-0.8851837660268322
chr2	136780100	136781100	-0.8825402650315635
chr2	136780200	136781200	0.0025521916326810843
chr2	136780300	136781300	-0.14343442626087416
chr2	136781300	136782300	1.2141054389733603
chr2	136781400	136782400	1.0621630009195455
chr2	136781500	136782500	0.8677153897332032
chr2	136781600	136782600	0.4355989556532988
chr2	136781700	136782700	0.08781522897085059
chr2	136781800	136782800	0.5799902647702022
chr2	136781900	136782900	0.22671665867404805
chr2	136782000	136783000	0.6373784823372195
chr2	136782100	136783100	0.28282834621473785
chr2	136782200	136783200	-0.17647356777426698
chr2	136782300	136783300	-0.07755805404710864
chr2	136782400	136783400	0.2026759735529554
chr2	136782500	136783500	0.987108116912292
chr2	136782600	136783600	1.281542676956722
chr2	136782700	136783700	1.520200772459932
chr2	136782800	136783800	1.1844804160788955
chr2	136782900	136783900	1.270012824444001
chr2	136783000	136784000	1.1095705414046935
chr2	136783100	136784100	1.6383046747455747
chr2	136783200	136784200	2.086523844358433
chr2	136783300	136784300	1.7184599275439667
chr2	136783400	136784400	1.5140562328101823
chr2	136783500	136784500	0.4915928793866415
chr2	136783600	136784600	0.4274845478566999
chr2	136783700	136784700	0.5748591268479368
chr2	136783800	136784800	0.437267770363953
chr2	136783900	136784900	1.2237125009042351
chr2	136784000	136785000	1.2085713955732644
chr2	136784100	136785100	0.5060476686755137
chr2	136784200	136785200	0.5314896599420694
chr2	136784300	136785300	1.3042134906099148
chr2	136784400	136785400	1.5861695324803748
chr2	136784500	136785500	2.0960857368395613
chr2	136784600	136785600	2.16002213168012
chr2	136784700	136785700	2.2417816170429257
chr2	136784800	136785800	2.2068691726902525
chr2	136784900	136785900	1.376902679721102
chr2	136785000	136786000	1.4850842400293633
chr2	136785100	136786100	1.7220288861257451
chr2	136785500	136786500	0.2339627190986918
chr2	136785600	136786600	0.2944210399649638
chr2	136785700	136786700	1.09613021804554
chr2	136785800	136786800	1.5000318592905095
chr2	136785900	136786900	1.3738153961045487
chr2	136786000	136787000	0.8905529770012819
chr2	136786100	136787100	1.28160349934134
chr2	136786200	136787200	1.214578990690085
chr2	136786300	136787300	1.2097085852039249
chr2	136786400	136787400	1.087164996563034
chr2	136786500	136787500	1.7787251615482875
chr2	136786600	136787600	1.0644553739196647
chr2	136786700	136787700	0.2132726646850496
chr2	136786800	136787800	-0.10990481499374356
chr2	136786900	136787900	-0.05188303750844416
chr2	136787000	136788000	0.36186890938701377
chr2	136787100	136788100	-0.05725562911629273
chr2	136787200	136788200	-0.3553366672862516
chr2	136787300	136788300	-0.0775199326706954
chr2	136787400	136788400	0.36364750115110206
chr2	136787500	136788500	-0.7160938087773991
chr2	136787600	136788600	0.4988682324497612
chr2	136787700	136788700	0.42466912413122015
chr2	136787800	136788800	0.4890071913635817
chr2	136787900	136788900	0.5749109029591248
chr2	136788000	136789000	1.2327409364348427
chr2	136788100	136789100	1.408035212109486
chr2	136788200	136789200	0.7642371986462976
chr2	136788300	136789300	0.6210850666319445
chr2	136788400	136789400	0.9821324082222944
chr2	136788500	136789500	0.6937321470543809
chr2	136788600	136789600	0.5119452224116432
chr2	136788700	136789700	0.3416323315691757
chr2	136788800	136789800	0.3235289751621266
chr2	136788900	136789900	0.4001301254620563
chr2	136789000	136790000	-1.224631927284886
chr2	136789100	136790100	-1.3117917879125638
chr2	136789200	136790200	-0.6473178728855894
chr2	136789300	136790300	-0.18593329883193202
chr2	136789400	136790400	-0.7924328135311635
chr2	136789500	136790500	-0.4917301463574644
chr2	136789600	136790600	-0.3478985414692885
chr2	136789700	136790700	-0.2442721477105569
chr2	136789800	136790800	0.016277976988600312
chr2	136789900	136790900	0.2932166389975808
chr2	136790000	136791000	1.681365482373955
chr2	136790100	136791100	2.4407960973071083
chr2	136790200	136791200	2.390750632665609
chr2	136790300	136791300	2.042865442005183
chr2	136790400	136791400	2.4289366780699813
chr2	136790500	136791500	1.8498359371150843
chr2	136790600	136791600	2.0248739363042945
chr2	136790700	136791700	2.4068119112202493
chr2	136790800	136791800	1.5339187088517556
chr2	136790900	136791900	0.6699839807575567
chr2	136791000	136792000	0.18735344693261977
chr2	136791100	136792100	-0.8749937118784903
chr2	136791200	136792200	-1.0511068737412643
chr2	136791300	136792300	-0.8208499885889757
chr2	136791400	136792400	-1.500109903173691
chr2	136791500	136792500	-1.3494772318077703
chr2	136791600	136792600	-2.548846405930423
chr2	136791700	136792700	-2.5835303791366213
chr2	136791800	136792800	-2.2967300675989506
chr2	136791900	136792900	-2.1544073130024177
chr2	136792000	136793000	-1.829900150303102
chr2	136792100	136793100	-1.5969648718064982
chr2	136792200	136793200	-1.93382234350425
chr2	136792300	136793300	-1.068532525450418
chr2	136792400	136793400	-0.704324564934375
chr2	136792500	136793500	-0.425833412534094
chr2	136792600	136793600	0.8071825835158236
chr2	136792700	136793700	1.130579471737312
chr2	136792800	136793800	1.460458191350044
chr2	136792900	136793900	1.6691708727696128
chr2	136793000	136794000	1.6145859787527637
chr2	136793100	136794100	0.5603529472610898
chr2	136793200	136794200	1.3747663556206642
chr2	136793300	136794300	0.08950105877992239
chr2	136793400	136794400	-0.30742367021273603
chr2	136793500	136794500	-0.4280753853814685
chr2	136793600	136794600	-0.2740857549508801
chr2	136793700	136794700	0.001552046791818003
chr2	136793800	136794800	-0.09515429376845087
chr2	136793900	136794900	-0.6873308046470665
chr2	136794000	136795000	-0.894259814930089
chr2	136794100	136795100	-0.21016325569902494
chr2	136794200	136795200	-0.2760957687871328
chr2	136794300	136795300	-0.9076194372609124
chr2	136794400	136795400	-0.4758307471689265
chr2	136794500	136795500	-0.20859491162902866
chr2	136794600	136795600	-0.24460194818115746
chr2	136794700	136795700	-0.4409395076141579
chr2	136794800	136795800	-0.5538390635656765
chr2	136794900	136795900	0.17995920199593066
chr2	136795000	136796000	-0.05449566533829522
chr2	136795100	136796100	-0.14204761595681142
chr2	136795200	136796200	-0.2901202864697399
chr2	136795300	136796300	0.3328984309366617
chr2	136795400	136796400	0.6090091513617472
chr2	136795500	136796500	1.0095032640274768
chr2	136795600	136796600	1.0886114861742897
chr2	136795700	136796700	1.207830956114652
chr2	136795800	136796800	1.7388874036481572
chr2	136795900	136796900	0.8328026384924926
chr2	136796000	136797000	1.228019474588873
chr2	136796100	136797100	0.6330420608844284
chr2	136796200	136797200	0.5418529978156225
chr2	136796300	136797300	0.03561349018046449
chr2	136796400	136797400	-0.14418162692353995
chr2	136796500	136797500	-0.48565935337832206
chr2	136796600	136797600	-0.4499938528732936
chr2	136796700	136797700	0.2816612016720119
chr2	136796800	136797800	0.7604167633877359
chr2	136796900	136797900	1.9740449284040595
chr2	136797000	136798000	1.7541851348175859
chr2	136797100	136798100	2.425328606198608
chr2	136797200	136798200	2.202716657873629
chr2	136797300	136798300	2.3501019273746158
chr2	136797400	136798400	2.2432076437358397
chr2	136797500	136798500	2.17051242955694
chr2	136797600	136798600	2.0013157117890166
chr2	136797700	136798700	1.1867418928029998
chr2	136797800	136798800	0.3867981604154085
chr2	136797900	136798900	0.2162122478448973
chr2	136798000	136799000	0.46996908169511564
chr2	136798100	136799100	0.4200000325810478
chr2	136798200	136799200	0.7764968077251134
chr2	136798300	136799300	0.7603121850959614
chr2	136798400	136799400	0.7783802863951442
chr2	136798500	136799500	0.6916187469223776
chr2	136798600	136799600	0.8359705113570723
chr2	136798700	136799700	1.0151125714372125
chr2	136799200	136800200	-0.4465779254199795
chr2	136799300	136800300	-0.5637455329831704
chr2	136799400	136800400	-0.7447755558459499
chr2	136799500	136800500	-1.4645007005739297
chr2	136799600	136800600	-0.9842117073450604
chr2	136799700	136800700	-0.8492841067233163
chr2	136799800	136800800	-0.4404133344902613
chr2	136799900	136800900	-0.34019332198696484
chr2	136800000	136801000	-0.4659713400214589
chr2	136800100	136801100	-1.325011809632722
chr2	136800200	136801200	-0.9953804008409698
chr2	136800300	136801300	-1.3869353016160573
chr2	136800400	136801400	-1.2499076389316288
chr2	136800500	136801500	-0.2579494450038468
chr2	136800600	136801600	-0.8782270678938068
chr2	136800700	136801700	-0.7292391738343087
chr2	136800800	136801800	-0.7980440214222508
chr2	136800900	136801900	-0.7818350392711105
chr2	136801000	136802000	-0.8175323361380543
chr2	136801100	136802100	-0.1855263529596634
chr2	136801200	136802200	-0.5472046432979609
chr2	136801300	136802300	-0.003241200679243405
chr2	136801400	136802400	0.010893187762331108
chr2	136801500	136802500	-0.4793012538839634
chr2	136801600	136802600	-0.1850632483066861
chr2	136803100	136804100	-2.120902932243626
chr2	136803200	136804200	-1.6380206088395766
chr2	136803300	136804300	-1.2123483735131972
chr2	136803400	136804400	-1.9653917322094847
chr2	136803500	136804500	-1.3884574073750418
chr2	136803600	136804600	-0.5154080087899577
chr2	136803700	136804700	-0.6668420649635025
chr2	136803800	136804800	-1.4968811109572602
chr2	136803900	136804900	-0.8882014916962929
chr2	136804000	136805000	-0.23756793051359165
chr2	136804100	136805100	-0.1969341710784638
chr2	136804200	136805200	-0.3892204150280689
chr2	136804300	136805300	-0.16396243293890764
chr2	136804400	136805400	-0.05845024037702198
chr2	136804500	136805500	-0.7398215013489209
chr2	136804600	136805600	-0.8887726633250146
chr2	136804700	136805700	-1.100700482957346
chr2	136804800	136805800	-0.25600161436455793
chr2	136804900	136805900	-0.6783940801985985
chr2	136805000	136806000	-0.8337282650602796
chr2	136805100	136806100	-1.1721033586010627
chr2	136805200	136806200	-0.8705945561104432
chr2	136805300	136806300	-0.6149114430249111
chr2	136805400	136806400	-0.36827275324384
chr2	136805500	136806500	-0.31245932370336404
chr2	136805600	136806600	-0.11307137300608193
chr2	136805700	136806700	0.3911436236652341
chr2	136805800	136806800	0.5422533480842794
chr2	136805900	136806900	0.6806621057524949
chr2	136806000	136807000	0.1673586721192312
chr2	136806100	136807100	0.43215968626898094
chr2	136806200	136807200	0.029538595342762836
chr2	136806300	136807300	-0.2677316158095874
chr2	136806400	136807400	-0.36066856734042096
chr2	136806500	136807500	-0.4006017192141202
chr2	136807600	136808600	0.11250709736241796
chr2	136807700	136808700	-0.2919985107746373
chr2	136807800	136808800	-0.4595336452324721
chr2	136807900	136808900	-0.6501293091145018
chr2	136808000	136809000	-0.21847988209838515
chr2	136808100	136809100	1.0782193112590783
chr2	136808200	136809200	1.2400743249887547
chr2	136808300	136809300	0.3700007114440029
chr2	136808400	136809400	0.17966526545148692
chr2	136808500	136809500	-0.18915486004508208
chr2	136808600	136809600	0.3437501575790659
chr2	136808700	136809700	0.3631941994512706
chr2	136808800	136809800	0.5089215408189557
chr2	136808900	136809900	0.688048083551784
chr2	136809000	136810000	1.0669094573718132
chr2	136809100	136810100	0.9631911899699452
chr2	136809200	136810200	1.3727102856927784
chr2	136809300	136810300	1.2944274142605203
chr2	136809400	136810400	1.0530384345219308
chr2	136809500	136810500	1.448104246826953
chr2	136809600	136810600	0.053005854168949325
chr2	136809700	136810700	-0.14782260714667614
chr2	136809800	136810800	-0.1137028284341372
chr2	136809900	136810900	-0.3062536254485187
chr2	136810000	136811000	-0.9531721954890525
chr2	136810100	136811100	-1.2629591545469003
chr2	136810200	136811200	-1.5994932772795416
chr2	136810300	136811300	-1.3215897473833298
chr2	136810400	136811400	-1.7780953523744616
chr2	136810500	136811500	-1.560480853276011
chr2	136810600	136811600	-0.7508281059085997
chr2	136810700	136811700	-0.6917331230920664
chr2	136810800	136811800	-1.2691011711946032
chr2	136810900	136811900	-0.9228312892504428
chr2	136811000	136812000	-0.6397182658907815
chr2	136811100	136812100	-0.30512704127637397
chr2	136811200	136812200	0.19797756694455
chr2	136811300	136812300	0.12534385901918746
chr2	136811400	136812400	0.7799058127148792
chr2	136811500	136812500	0.39883026453666737
chr2	136811600	136812600	0.0717578289762936
chr2	136811700	136812700	-0.046026633641792165
chr2	136811800	136812800	1.0616025592427951
chr2	136811900	136812900	0.6907861249854845
chr2	136812000	136813000	0.4234862377175153
chr2	136812100	136813100	0.06301027923967638
chr2	136812200	136813200	-0.16693104089972954
chr2	136812300	136813300	-0.25109230743857724
chr2	136812400	136813400	0.050705102758054885
chr2	136812500	136813500	-0.15620976550806787
chr2	136812600	136813600	0.16143463204379452
chr2	136812700	136813700	-0.04697950784201554
chr2	136812800	136813800	-0.5781563978298073
chr2	136812900	136813900	-0.16315400824351295
chr2	136813000	136814000	0.384261009297112
chr2	136813100	136814100	-0.5429059673474685
chr2	136813200	136814200	-0.4045296666206509
chr2	136813300	136814300	-0.2671742040181229
chr2	136813400	136814400	0.06850433582964471
chr2	136813500	136814500	1.2156917734863673
chr2	136813600	136814600	0.6586146969523482
chr2	136813700	136814700	1.2695561488122002
chr2	136813800	136814800	1.0586981006146254
chr2	136813900	136814900	0.6616951428932675
chr2	136814000	136815000	0.8554088484958665
chr2	136814100	136815100	1.911371384669976
chr2	136814200	136815200	2.1270856721587097
chr2	136814300	136815300	1.9798192150707663
chr2	136814400	136815400	1.3110178392349654
chr2	136814500	136815500	0.5638010641676331
chr2	136814600	136815600	0.9554103786228634
chr2	136814700	136815700	0.9576836854486359
chr2	136814800	136815800	0.9853961202162596
chr2	136814900	136815900	1.5670419960998083
chr2	136815000	136816000	1.0224969091401372
chr2	136815100	136816100	0.5375431507686826
chr2	136815200	136816200	0.11774320145740047
chr2	136815300	136816300	0.4946647563643065
chr2	136815400	136816400	0.3702548770033345
chr2	136815500	136816500	-0.2615283886773444
chr2	136815600	136816600	-0.2491634186781191
chr2	136815700	136816700	-0.5794619230558478
chr2	136815800	136816800	-0.09865797021170288
chr2	136815900	136816900	-0.6039793853862544
chr2	136816000	136817000	-0.780786814428908
chr2	136816100	136817100	-1.3137667935989117
chr2	136816200	136817200	-1.2827202488936114
chr2	136816300	136817300	-1.7120874349556106
chr2	136816400	136817400	-1.5414023843280582
chr2	136816500	136817500	-1.019111236678558
chr2	136816600	136817600	-0.8284291110290127
chr2	136816700	136817700	-0.9909084894162176
chr2	136818400	136819400	-0.4270733205853152
chr2	136818500	136819500	-0.2682796204333693
chr2	136818600	136819600	-0.3639502177828205
chr2	136818700	136819700	-1.2938460451247855
chr2	136818800	136819800	-1.6885143569867844
chr2	136818900	136819900	-1.893765973499672
chr2	136819000	136820000	-1.5671136358679254
chr2	136819100	136820100	-1.3276489150377877
chr2	136819200	136820200	-1.200263977048075
chr2	136819300	136820300	-0.827510352266823
chr2	136819400	136820400	-0.9268690132986624
chr2	136819500	136820500	-1.255379800176932
chr2	136819600	136820600	-0.9958050089122572
chr2	136819700	136820700	0.5953930907795073
chr2	136819800	136820800	0.7628171684871359
chr2	136819900	136820900	0.5588688623331719
chr2	136820000	136821000	0.7748129307560657
chr2	136820100	136821100	-0.4570642574965706
chr2	136820200	136821200	-0.23386195940163
chr2	136820300	136821300	-0.7189396517023762
chr2	136820400	136821400	-0.6188650861398637
chr2	136820500	136821500	-0.3278045256372785
chr2	136820600	136821600	0.017833315001954418
chr2	136820700	136821700	-0.6006224599786136
chr2	136820800	136821800	-0.4936788007748525
chr2	136820900	136821900	-0.2903609173566408
chr2	136821000	136822000	-0.7288121501892849
chr2	136821100	136822100	0.6814418745376721
chr2	136821200	136822200	-0.12266223538945613
chr2	136821300	136822300	0.4712088453470194
chr2	136821400	136822400	0.9141400806235488
chr2	136821500	136822500	0.7563589167301691
chr2	136821600	136822600	0.3539914046001637
chr2	136821700	136822700	0.06392356666024329
chr2	136821800	136822800	0.25706875707966514
chr2	136821900	136822900	0.0736469466342177
chr2	136822000	136823000	0.16032072481658055
chr2	136822100	136823100	-0.5275266023618256
chr2	136822200	136823200	0.1356649818406186
chr2	136822300	136823300	0.4334168627824596
chr2	136822400	136823400	-0.07745814438739605
chr2	136822500	136823500	-0.5498653304214013
chr2	136822600	136823600	-0.5475383967856646
chr2	136822700	136823700	-0.4525521143443726
chr2	136822800	136823800	-0.231485207417504
chr2	136822900	136823900	0.03308805435874704
chr2	136823000	136824000	-0.07871138805519903
chr2	136823100	136824100	-0.3188064707045697
chr2	136823200	136824200	-0.3989865043578149
chr2	136823300	136824300	-0.5933616194797686
chr2	136823400	136824400	-0.6819576817396165
chr2	136823500	136824500	-0.1996483994234462
chr2	136823600	136824600	0.09966788749635168
chr2	136823700	136824700	0.2254802955103552
chr2	136823800	136824800	-0.5198629195120754
chr2	136823900	136824900	-0.3638570001698412
chr2	136824000	136825000	-0.2223668284631276
chr2	136824100	136825100	-0.06538203321737912
chr2	136824200	136825200	-0.06565639392497767
chr2	136824300	136825300	-0.8581663958623297
chr2	136824400	136825400	-0.5866256081974921
chr2	136824500	136825500	-1.1878022535419028
chr2	136824600	136825600	-1.7972889367635492
chr2	136824700	136825700	-1.23946660806581
chr2	136825800	136826800	-0.10648533097537743
chr2	136825900	136826900	0.06944450920730952
chr2	136826000	136827000	0.7375094695602913
chr2	136826100	136827100	0.3247531353943948
chr2	136826200	136827200	-0.4999160674074132
chr2	136826300	136827300	-1.1327873118735845
chr2	136826400	136827400	-1.6430187116857111
chr2	136826500	136827500	-0.8361689556177885
chr2	136826600	136827600	-0.8401597589174694
chr2	136826700	136827700	-0.4916759334278271
chr2	136826800	136827800	-0.6744202881884864
chr2	136826900	136827900	-1.382446641598614
chr2	136827000	136828000	-1.0500056971646718
chr2	136827100	136828100	-0.9497476696017052
chr2	136827200	136828200	-0.5026656389804943
chr2	136827300	136828300	-1.1286870506683706
chr2	136827400	136828400	-1.3253888625856152
chr2	136827500	136828500	-1.7261271201670412
chr2	136827600	136828600	-1.4304790597451251
chr2	136827700	136828700	-1.8957331251591825
chr2	136827800	136828800	-2.67237998329076
chr2	136827900	136828900	-1.9066559302176962
chr2	136828000	136829000	-2.2877996892529
chr2	136828100	136829100	-2.2067199026180564
chr2	136828200	136829200	-1.8404610342720749
chr2	136828300	136829300	-0.8065115200143441
chr2	136828400	136829400	-0.4292948495051931
chr2	136828500	136829500	0.05496724330114704
chr2	136828600	136829600	0.0201323793191361
chr2	136828700	136829700	0.07494014048396865
chr2	136828800	136829800	0.9575943114218716
chr2	136828900	136829900	0.40811893934142607
chr2	136829000	136830000	-0.45573853014208987
chr2	136829100	136830100	-0.5301600536031597
chr2	136829200	136830200	-0.5107465558193112
chr2	136829300	136830300	-0.3744885712577689
chr2	136829400	136830400	-0.6228066820754681
chr2	136829500	136830500	-1.2261338956645684
chr2	136829600	136830600	-1.8682476755656283
chr2	136829700	136830700	-2.0006901769978507
chr2	136829800	136830800	-2.5481351248681783
chr2	136829900	136830900	-2.0498474198183096
chr2	136830000	136831000	-1.0065636740111124
chr2	136830100	136831100	-0.9693394600306576
chr2	136831200	136832200	1.4232930676177005
chr2	136831300	136832300	2.0097674724451493
chr2	136831400	136832400	1.8168773402248084
chr2	136831500	136832500	1.3165990459022312
chr2	136831600	136832600	1.1147445546475243
chr2	136831700	136832700	0.9974940922984014
chr2	136831800	136832800	0.0509500613829459
chr2	136831900	136832900	0.19912258489002693
chr2	136832000	136833000	-0.04857573641338917
chr2	136832100	136833100	-0.3884916342773414
chr2	136832200	136833200	-0.8459029413272816
chr2	136832300	136833300	-0.7660736912538127
chr2	136833500	136834500	-0.2768518797878221
chr2	136833600	136834600	-0.7606897463595059
chr2	136833700	136834700	-1.2323370570975067
chr2	136833800	136834800	-1.2390004970818105
chr2	136833900	136834900	-0.6809010416807992
chr2	136834000	136835000	0.16089098737990912
chr2	136834100	136835100	0.4971020159757655
chr2	136834200	136835200	-0.18320468866404493
chr2	136834300	136835300	-0.008232992549706277
chr2	136834400	136835400	-0.23887851683606984
chr2	136834500	136835500	-0.4255298334649951
chr2	136834600	136835600	-0.28560092288644945
chr2	136834700	136835700	0.6433328702694692
chr2	136834800	136835800	0.3377820234271545
chr2	136834900	136835900	-0.010756197199141336
chr2	136835000	136836000	-0.3823453021674698
chr2	136835100	136836100	-1.0688682659624844
chr2	136835200	136836200	-0.7565342992986954
chr2	136835300	136836300	-0.8897966131441645
chr2	136835400	136836400	-0.7727712288836379
chr2	136835500	136836500	-1.201684659167995
chr2	136835600	136836600	-1.267652223606127
chr2	136835700	136836700	-1.2899564981288172
chr2	136835800	136836800	-0.94854938235486
chr2	136835900	136836900	-0.723233271446183
chr2	136836000	136837000	-0.1711878148078259
chr2	136836100	136837100	0.04834289717866909
chr2	136836200	136837200	-0.03667770713822719
chr2	136836300	136837300	0.2174655490547134
chr2	136836400	136837400	0.10489159947451468
chr2	136836500	136837500	0.4945056173508091
chr2	136836600	136837600	0.6644147620724546
chr2	136836700	136837700	0.2370879114913965
chr2	136836800	136837800	-0.0795075376939622
chr2	136836900	136837900	-0.6517418223251737
chr2	136837000	136838000	-0.7811792596834898
chr2	136837100	136838100	-0.5465437432106831
chr2	136837200	136838200	-0.8113155198848679
chr2	136837300	136838300	-1.5161397094439162
chr2	136837400	136838400	-1.1507795926817443
chr2	136837500	136838500	-1.25769867149293
chr2	136837600	136838600	-1.4291183442108335
chr2	136837700	136838700	-0.9423986068343178
chr2	136837800	136838800	-1.0506498390879755
chr2	136837900	136838900	-0.8520956859423469
chr2	136838000	136839000	-0.5824037221187802
chr2	136838100	136839100	-0.4313990054979079
chr2	136838200	136839200	-0.6034752954590946
chr2	136838300	136839300	-0.2525680583450561
chr2	136838400	136839400	-0.6354373101457456
chr2	136838500	136839500	-0.7913829442398317
chr2	136838600	136839600	-0.7034785129039571
chr2	136838700	136839700	-1.4416755965315198
chr2	136838800	136839800	-1.0408979767291069
chr2	136838900	136839900	-0.5808376757767459
chr2	136839000	136840000	-0.7508379205619614
chr2	136839100	136840100	-1.5649026928086236
chr2	136839200	136840200	-0.9254827331525236
chr2	136839300	136840300	-1.5005746104481432
chr2	136839400	136840400	-1.4544769220961629
chr2	136839500	136840500	-1.281755951540749
chr2	136839600	136840600	-1.1672949091714204
chr2	136839700	136840700	-0.7381029738820247
chr2	136839800	136840800	-0.7933460576768732
chr2	136839900	136840900	-0.4188459475289981
chr2	136840000	136841000	-0.77331149459486
chr2	136840100	136841100	-0.3484434560093585
chr2	136840200	136841200	-1.2312063023283173
chr2	136840300	136841300	-0.3848879837261779
chr2	136840400	136841400	-0.14635731060237986
chr2	136840500	136841500	-0.0975493971342956
chr2	136841600	136842600	-0.4207520119433851
chr2	136841700	136842700	-1.3804444102741609
chr2	136841800	136842800	-1.1701354666189852
chr2	136841900	136842900	-1.1815887677610983
chr2	136842000	136843000	-1.3168461903248798
chr2	136842100	136843100	-0.5907390153211923
chr2	136843100	136844100	1.1387878461777594
chr2	136843200	136844200	1.373748428101444
chr2	136843300	136844300	1.4584688624593731
chr2	136843400	136844400	1.815507638637752
chr2	136843500	136844500	2.6506540310378828
chr2	136843600	136844600	1.5585974127739686
chr2	136843700	136844700	1.354061774208004
chr2	136843800	136844800	1.0031091242790549
chr2	136843900	136844900	0.9636300414749972
chr2	136844500	136845500	0.6182141503249786
chr2	136844600	136845600	0.4134150613722146
chr2	136844700	136845700	0.4325684455935105
chr2	136844800	136845800	0.5724201731378742
chr2	136844900	136845900	0.8027630689258001
chr2	136845000	136846000	0.4791282155971398
chr2	136845100	136846100	0.6758951975004349
chr2	136845200	136846200	0.5364600676346445
chr2	136845300	136846300	0.6673005950650855
chr2	136845400	136846400	0.8442866691359724
chr2	136845500	136846500	0.7298879770036789
chr2	136845600	136846600	1.4448010184578852
chr2	136845700	136846700	1.323467241033814
chr2	136845800	136846800	0.9991286563373988
chr2	136845900	136846900	0.9606700415946456
chr2	136846000	136847000	0.9811054916622827
chr2	136846100	136847100	0.3090728245999118
chr2	136846200	136847200	0.5716047926592067
chr2	136846300	136847300	0.6024211482906047
chr2	136846400	136847400	-0.15658822916831808
chr2	136846500	136847500	-0.6814748377560529
chr2	136846600	136847600	-1.014843761205515
chr2	136846700	136847700	-1.2190799579073204
chr2	136846800	136847800	-1.5879088747993264
chr2	136846900	136847900	-1.965896678283748
chr2	136847000	136848000	-2.6184753055614256
chr2	136847100	136848100	-2.4046427166729143
chr2	136847200	136848200	-2.5848242728792354
chr2	136847300	136848300	-2.5311150583154216
chr2	136847400	136848400	-2.026171657288597
chr2	136847500	136848500	-2.283598732505593
chr2	136847600	136848600	-2.2029404764896627
chr2	136847700	136848700	-1.8032473529384483
chr2	136847800	136848800	-1.2636069841679796
chr2	136847900	136848900	-0.9305078397861498
chr2	136848000	136849000	-0.3310475511892795
chr2	136848100	136849100	0.3451994656889005
chr2	136848200	136849200	-0.2845255565325222
chr2	136848300	136849300	-0.6362591950650077
chr2	136848400	136849400	-0.5976458194667511
chr2	136848500	136849500	0.16644375916521234
chr2	136848600	136849600	0.1044230733952271
chr2	136848700	136849700	0.0002627133566336161
chr2	136848800	136849800	-0.3037397594396743
chr2	136848900	136849900	-1.004976712792036
chr2	136849000	136850000	-0.48459058493458107
chr2	136849100	136850100	-0.4684850558177132
chr2	136849200	136850200	0.08173401926852547
chr2	136849300	136850300	-0.7387438686801654
chr2	136849400	136850400	-0.6275053527636391
chr2	136849500	136850500	-1.19028614113627
chr2	136849600	136850600	-1.1856875194886862
chr2	136849700	136850700	-1.8737822263709087
chr2	136849800	136850800	-1.419501843111355
chr2	136849900	136850900	-0.5757534382712155
chr2	136850000	136851000	-0.790616376743436
chr2	136850100	136851100	-1.6124169575635443
chr2	136850200	136851200	-1.8811683545332287
chr2	136850300	136851300	-0.9651024900652716
chr2	136850400	136851400	-0.9774389151502928
chr2	136850500	136851500	-0.6329855889014272
chr2	136850600	136851600	-0.5344653535985121
chr2	136850700	136851700	-0.2402471223628615
chr2	136850800	136851800	-0.9887200097589408
chr2	136850900	136851900	-0.8760558383342699
chr2	136851000	136852000	-0.9789846349924474
chr2	136851100	136852100	-0.6678478375985513
chr2	136851200	136852200	-0.30311039236962656
chr2	136851300	136852300	-0.2550501225336231
chr2	136851400	136852400	0.09831841324523667
chr2	136851500	136852500	-0.2619071076148809
chr2	136851600	136852600	-0.6267032800968566
chr2	136851700	136852700	-0.4591708636858688
chr2	136851800	136852800	0.2075933966764365
chr2	136851900	136852900	-0.11669366614447532
chr2	136852000	136853000	0.038666999473142755
chr2	136852100	136853100	0.18009051482014854
chr2	136852200	136853200	-0.12971637038873807
chr2	136852300	136853300	0.024945206019931297
chr2	136852400	136853400	0.7584116835476055
chr2	136852500	136853500	1.9950835232444035
chr2	136852600	136853600	2.659551590456249
chr2	136852700	136853700	2.5042234894819457
chr2	136852800	136853800	2.7342659820208137
chr2	136852900	136853900	3.3660335263354417
chr2	136853000	136854000	3.27343628313344
chr2	136853100	136854100	2.5128750748946547
chr2	136853200	136854200	2.089409120481976
chr2	136853300	136854300	1.9453969477070367
chr2	136853400	136854400	1.2526152047359966
chr2	136853500	136854500	0.7208356402950491
chr2	136853600	136854600	0.3246211447852867
chr2	136853700	136854700	0.3693742263760542
chr2	136853800	136854800	0.048371199892601593
chr2	136853900	136854900	-0.9126214226651068
chr2	136854000	136855000	-1.1170741061922889
chr2	136854100	136855100	-1.1392578831409697
chr2	136854200	136855200	-0.8746244212789646
chr2	136854300	136855300	-1.4539601779590954
chr2	136854400	136855400	-1.363063215724408
chr2	136854500	136855500	-1.401208594403839
chr2	136854600	136855600	-1.2643377054904863
chr2	136854700	136855700	-1.0364363143351072
chr2	136854800	136855800	-0.4136908913307985
chr2	136854900	136855900	-0.20141984514722275
chr2	136855000	136856000	-0.5082750999782154
chr2	136855100	136856100	-0.7974042089776149
chr2	136855200	136856200	-0.3028683853753881
chr2	136855300	136856300	-0.05971139053875975
chr2	136855400	136856400	-0.22082938773984606
chr2	136855500	136856500	-0.0258594805485639
chr2	136855600	136856600	0.16006232329150766
chr2	136855700	136856700	0.5495115854994398
chr2	136855800	136856800	0.11454750030325325
chr2	136855900	136856900	-0.34521122626669626
chr2	136856000	136857000	-0.06118343025676257
chr2	136856100	136857100	0.08737953400286795
chr2	136856200	136857200	-0.08707967676161905
chr2	136856300	136857300	0.1512854826716534
chr2	136856400	136857400	0.4421524558621099
chr2	136856500	136857500	0.32399373772850576
chr2	136856600	136857600	-0.04435855558065386
chr2	136856700	136857700	-0.5281530221696769
chr2	136858900	136859900	-2.3973679213657
chr2	136859000	136860000	-2.5195917863340647
chr2	136859200	136860200	-1.8873839597852475
chr2	136859300	136860300	-1.6588527492035288
chr2	136859400	136860400	-1.600187680345124
chr2	136859500	136860500	-1.2997586946819553
chr2	136859600	136860600	-1.4491132271572111
chr2	136859700	136860700	-0.8801700096330399
chr2	136859800	136860800	0.09474028816426054
chr2	136859900	136860900	0.19108849909203787
chr2	136860000	136861000	0.592939905819201
chr2	136860100	136861100	0.2185003068630633
chr2	136860200	136861200	0.07176401792784044
chr2	136860300	136861300	-0.0712998208135734
chr2	136860400	136861400	-0.07243290891975011
chr2	136860500	136861500	-0.31159898977562817
chr2	136861000	136862000	1.4165093107147189
chr2	136861100	136862100	1.1129358238439242
chr2	136861200	136862200	0.7192447626555781
chr2	136861300	136862300	0.7291810101780373
chr2	136861400	136862400	0.7228550898776056
chr2	136861500	136862500	0.8390514926640504
chr2	136861600	136862600	0.4942575001299884
chr2	136861700	136862700	1.030528302863999
chr2	136861800	136862800	1.0039894438000567
chr2	136861900	136862900	0.7386042311332172
chr2	136862000	136863000	0.47185079714867056
chr2	136862100	136863100	0.5174246229447729
chr2	136862200	136863200	0.8454188590572481
chr2	136862300	136863300	0.9244036617550918
chr2	136862400	136863400	0.8955501064276654
chr2	136862500	136863500	0.9495781363212455
chr2	136862600	136863600	1.5645462727648964
chr2	136865200	136866200	-1.1037138670420308
chr2	136865300	136866300	-0.928385172679758
chr2	136865400	136866400	-0.9131854941334324
chr2	136865500	136866500	-0.9380545157440384
chr2	136865600	136866600	-0.9195332914869168
chr2	136865700	136866700	-0.8009813004960119
chr2	136865800	136866800	-0.8356881195316721
chr2	136865900	136866900	-0.7202643746917097
chr2	136866300	136867300	-0.20916038240287896
chr2	136866400	136867400	-0.12507262982390185
chr2	136866500	136867500	-0.4586966184582737
chr2	136866600	136867600	0.17931473976809573
chr2	136866700	136867700	-0.1474632822004795
chr2	136866800	136867800	-0.15827377652700447
chr2	136866900	136867900	-0.17486601712386024
chr2	136867000	136868000	-0.06584742868868634
chr2	136867100	136868100	0.30384139578349784
chr2	136867200	136868200	0.29759106279959324
chr2	136867300	136868300	-0.08705415180229321
chr2	136867900	136868900	1.4727457817800929
chr2	136868000	136869000	1.3793747999211958
chr2	136868100	136869100	0.3332783382883837
chr2	136868200	136869200	0.3971077666518691
chr2	136868300	136869300	0.5221080338082681
chr2	136868400	136869400	0.4897599756243165
chr2	136868500	136869500	0.4581928212653796
chr2	136868600	136869600	0.5615701597343575
chr2	136868700	136869700	0.15386361257352016
chr2	136868800	136869800	-0.17305627127529696
chr2	136868900	136869900	-0.9081144866648936
chr2	136869000	136870000	-0.573501977482957
chr2	136869100	136870100	0.4638891115153851
chr2	136869200	136870200	0.43674303140440457
chr2	136869700	136870700	1.0022987093400424
chr2	136869800	136870800	0.27275561298605616
chr2	136869900	136870900	0.3897546214856215
chr2	136870000	136871000	-0.18095951456030787
chr2	136870100	136871100	0.3011718252165487
chr2	136870200	136871200	0.5472279254244548
chr2	136870300	136871300	-0.1601950447330604
chr2	136870400	136871400	-0.4521732999844215
chr2	136870500	136871500	-0.4592609273056875
chr2	136870600	136871600	0.03092061644973348
chr2	136870700	136871700	-0.7260086511487103
chr2	136870800	136871800	-0.05151480670012023
chr2	136870900	136871900	-0.5423594665241174
chr2	136871000	136872000	-0.04248316814393046
chr2	136871100	136872100	-0.238878670798974
chr2	136871200	136872200	-0.578822509931953
chr2	136871300	136872300	0.1631436036555487
chr2	136873100	136874100	-1.8568835960544647
chr2	136873200	136874200	-1.4923791181189288
chr2	136873300	136874300	-1.7028814036541515
chr2	136873400	136874400	-0.6480022856769474
chr2	136873500	136874500	0.06521339348617178
chr2	136873600	136874600	0.617128138929959
chr2	136873700	136874700	1.16474742779206
chr2	136874900	136875900	-0.7261743783075467
chr2	136875000	136876000	-0.029825424286698633
chr2	136875100	136876100	0.2318946074353842
chr2	136875200	136876200	0.26320504314575144
chr2	136875300	136876300	0.2722106047801168
chr2	136875400	136876400	0.13014116889022492
chr2	136875500	136876500	0.05409110384840885
chr2	136875600	136876600	0.26990059923649096
chr2	136875700	136876700	0.8997789266165319
chr2	136875800	136876800	1.4208984496572337
chr2	136876400	136877400	-0.9331221944540744
chr2	136876500	136877500	-0.4233382231083791
chr2	136876600	136877600	-0.4289364716802577
chr2	136876700	136877700	-0.4774701536164657
chr2	136876800	136877800	-0.3671708832771806
chr2	136876900	136877900	-1.5197203849612797
chr2	136877000	136878000	-2.311206956287329
chr2	136877100	136878100	-2.603090111932916
chr2	136877200	136878200	-3.090753329444172
chr2	136877300	136878300	-2.6613220450056634
chr2	136877400	136878400	-2.7891893064157904
chr2	136877500	136878500	-3.542871334260627
chr2	136877600	136878600	-4.100179540063198
chr2	136877700	136878700	-4.040566885576662
chr2	136877800	136878800	-4.031163886433647
chr2	136877900	136878900	-3.0184323026699302
chr2	136878000	136879000	-2.4461829063587017
chr2	136878100	136879100	-2.6105744683374588
chr2	136878200	136879200	-1.7992709650393477
chr2	136878300	136879300	-1.8609309761661224
chr2	136878400	136879400	-1.8727356315028238
chr2	136878500	136879500	-1.1537021657820692
chr2	136878600	136879600	-0.10556703732029264
chr2	136878700	136879700	0.08099889869050897
chr2	136878800	136879800	0.14324110875938695
chr2	136878900	136879900	-1.3170956093690562
chr2	136879000	136880000	-1.700824397990483
chr2	136879100	136880100	-1.1351156410429917
chr2	136879200	136880200	-1.8249113049058907
chr2	136879300	136880300	-1.920274239749824
chr2	136879400	136880400	-1.8428228086547225
chr2	136879500	136880500	-1.8063382804218309
chr2	136879600	136880600	-2.103384346848958
chr2	136879700	136880700	-1.8516078091430408
chr2	136879800	136880800	-2.002469742928827
chr2	136879900	136880900	-0.9830851385177818
chr2	136880000	136881000	-1.09282688414054
chr2	136880100	136881100	-1.4342157434486107
chr2	136880200	136881200	-0.8220228499529106
chr2	136880300	136881300	-0.6588809256481345
chr2	136880400	136881400	-0.6931526529692387
chr2	136880500	136881500	-0.8106448732670583
chr2	136880600	136881600	-0.7020194665303604
chr2	136880700	136881700	-0.8558300661398179
chr2	136880800	136881800	-0.7511405229528788
chr2	136880900	136881900	-1.5451771355714443
chr2	136881000	136882000	-0.5599426463722167
chr2	136881100	136882100	-0.5414910008234087
chr2	136883800	136884800	0.2137634671357012
chr2	136883900	136884900	0.6810890131896441
chr2	136884000	136885000	1.0091592577148298
chr2	136884100	136885100	0.3732937020229732
chr2	136884200	136885200	0.08012851613863331
chr2	136884300	136885300	-0.030806442574472227
chr2	136884400	136885400	0.1716137555654308
chr2	136884500	136885500	-0.01983779305605619
chr2	136884600	136885600	-0.5230755586313639
chr2	136884700	136885700	-0.2930081965244412
chr2	136884800	136885800	-0.2759833449554653
chr2	136884900	136885900	-0.2588406015058286
chr2	136885000	136886000	-0.5045501654790668
chr2	136885100	136886100	-0.1166165128814151
chr2	136885200	136886200	0.23334491722010026
chr2	136885300	136886300	0.15570363522308073
chr2	136885400	136886400	0.2347935722037651
chr2	136885500	136886500	1.0205339118841903
chr2	136885600	136886600	1.0198407500143591
chr2	136885700	136886700	0.3186327727889385
chr2	136885800	136886800	1.1659642981039502
chr2	136885900	136886900	0.790655646164956
chr2	136886000	136887000	0.2824570037181558
chr2	136886100	136887100	0.4333451655170472
chr2	136886200	136887200	-0.4057241721597703
chr2	136886300	136887300	-0.19980281425288496
chr2	136886400	136887400	-0.5921958274099984
chr2	136886500	136887500	-1.6820597383983689
chr2	136886600	136887600	-1.108612695000626
chr2	136886700	136887700	-0.3194446164013135
chr2	136886800	136887800	-0.628006345669527
chr2	136886900	136887900	-0.4878545786544636
chr2	136887000	136888000	0.24842835286718787
chr2	136887100	136888100	0.05546815390610575
chr2	136887200	136888200	0.5997023144952719
chr2	136887300	136888300	0.5934802784176466
chr2	136887400	136888400	0.6150880968503021
chr2	136887500	136888500	0.7859735648364546
chr2	136887600	136888600	0.14881676160636034
chr2	136887700	136888700	-0.16167988249102613
chr2	136887800	136888800	0.045641401857916576
chr2	136887900	136888900	-0.24780118755783584
chr2	136888000	136889000	-0.8843894612174188
chr2	136888100	136889100	-0.7026897552662268
chr2	136888200	136889200	-0.3542876025144509
chr2	136888300	136889300	-0.3077458304831092
chr2	136888400	136889400	-0.09964999951099124
chr2	136888500	136889500	0.23001394318052484
chr2	136888600	136889600	0.3763574800577207
chr2	136888700	136889700	0.5792898958981263
chr2	136888800	136889800	0.0875641337618381
chr2	136888900	136889900	-0.3031606985350441
chr2	136889000	136890000	0.0344508156104685
chr2	136889100	136890100	-0.3551037742600146
chr2	136889200	136890200	-0.4870154215517673
chr2	136889300	136890300	-0.7472971407420892
chr2	136890700	136891700	-1.5879126103571686
chr2	136890800	136891800	-1.82195771916321
chr2	136890900	136891900	-2.1110564982709445
chr2	136891000	136892000	-1.6607897257640778
chr2	136891100	136892100	-2.588961045117291
chr2	136891200	136892200	-2.5846308049339988
chr2	136891300	136892300	-2.629784150369372
chr2	136891400	136892400	-2.3286815942352845
chr2	136891500	136892500	-1.9187198299339467
chr2	136891600	136892600	-1.6373462012578135
chr2	136891700	136892700	-0.9217531880508812
chr2	136891800	136892800	-0.9967351330971026
chr2	136891900	136892900	-0.9192497960677526
chr2	136892000	136893000	-1.4049386002649453
chr2	136892100	136893100	-1.0297478447587758
chr2	136892200	136893200	-0.9812726915450064
chr2	136892300	136893300	-0.6110257129383571
chr2	136892400	136893400	-0.6578994345878105
chr2	136892500	136893500	-0.6357001209581484
chr2	136892600	136893600	-0.6012648673873312
chr2	136892700	136893700	-0.3893458908215685
chr2	136892800	136893800	-0.09745107397483604
chr2	136892900	136893900	0.048841136122068717
chr2	136893000	136894000	0.2196050115979227
chr2	136893100	136894100	0.6147365198690052
chr2	136893200	136894200	0.7121962358708667
chr2	136894200	136895200	-0.4343572307066571
chr2	136894300	136895300	0.02507251049196936
chr2	136894400	136895400	0.08827159689923485
chr2	136894500	136895500	-0.2476484832378833
chr2	136895600	136896600	-1.0624832693263369
chr2	136895700	136896700	-0.7416144207360037
chr2	136895800	136896800	-1.087391429002899
chr2	136895900	136896900	-1.7463044760100839
chr2	136896000	136897000	-1.0888189493299028
chr2	136896100	136897100	0.4599876642566314
chr2	136896200	136897200	0.4295101714492588
chr2	136896300	136897300	0.3270388491106128
chr2	136896400	136897400	-0.04676012358695765
chr2	136896500	136897500	0.34789423448669937
chr2	136896600	136897600	0.6866812648762401
chr2	136896700	136897700	0.8172474317449699
chr2	136896800	136897800	0.9136551279604924
chr2	136896900	136897900	1.0012158604910564
chr2	136897000	136898000	1.00686416606804
chr2	136898600	136899600	0.0021125842221730667
chr2	136898700	136899700	-0.6858744887897564
chr2	136898800	136899800	-0.5379023033335256
chr2	136898900	136899900	-1.0989539273311335
chr2	136899000	136900000	-1.1637111122813437
chr2	136899100	136900100	-0.7844293289423332
chr2	136899200	136900200	-1.05537609602994
chr2	136899300	136900300	-1.0909457611185482
chr2	136899400	136900400	-0.8647422434057714
chr2	136899500	136900500	-0.5624635390905259
chr2	136902900	136903900	-0.11276722527592385
chr2	136903000	136904000	0.6303062666239787
chr2	136903100	136904100	0.6711368532040761
chr2	136903200	136904200	0.885552258762745
chr2	136903300	136904300	0.65586189672347
chr2	136903400	136904400	1.3648280855577022
chr2	136903500	136904500	1.3802045647054046
chr2	136903600	136904600	1.3753034793330838
chr2	136903700	136904700	1.3478588257730002
chr2	136903800	136904800	1.4352361102141111
chr2	136903900	136904900	1.436764718289541
chr2	136904000	136905000	0.8011467708803411
chr2	136904100	136905100	0.8021445401190505
chr2	136905000	136906000	-0.4987344210397583
chr2	136905100	136906100	-1.041984575733354
chr2	136905200	136906200	-0.9096971383652022
chr2	136905300	136906300	-1.0943787049698124
chr2	136905400	136906400	-1.4056680126829235
chr2	136905500	136906500	-1.5675194249503919
chr2	136905600	136906600	-1.550005305240771
chr2	136905700	136906700	-1.4321000739641976
chr2	136905800	136906800	-1.3269034693614141
chr2	136905900	136906900	-1.424969086956771
chr2	136907000	136908000	0.3638757928063178
chr2	136907100	136908100	0.2433685637844025
chr2	136907200	136908200	0.3244779556887661
chr2	136907300	136908300	-0.6865616706628882
chr2	136907400	136908400	-0.3365933299183339
chr2	136907500	136908500	-0.6382695655921743
chr2	136907600	136908600	-0.6411924737681579
chr2	136907700	136908700	-1.1539963489160707
chr2	136907800	136908800	-1.261782532164961
chr2	136907900	136908900	-0.7974061447870228
chr2	136908000	136909000	-0.6524608701361854
chr2	136908100	136909100	-2.041726058333244
chr2	136908200	136909200	-1.7905591762690234
chr2	136908300	136909300	-0.8203838688239754
chr2	136908400	136909400	-1.2723328584572435
chr2	136908500	136909500	-1.5126601416748753
chr2	136908600	136909600	-1.1877513629502003
chr2	136908700	136909700	-1.0205673975641447
chr2	136908800	136909800	-0.6934160271145342
chr2	136908900	136909900	-1.601287512023948
chr2	136909000	136910000	-1.698957556865096
chr2	136909100	136910100	0.03691864498963531
chr2	136909200	136910200	-0.5675297465045448
chr2	136909300	136910300	-0.5548599128892775
chr2	136909400	136910400	-0.4611811566450338
chr2	136909500	136910500	-0.23998363237404746
chr2	136909600	136910600	-0.2678107962809856
chr2	136909700	136910700	-0.5355468491872036
chr2	136909800	136910800	-1.6562352287509141
chr2	136909900	136910900	-0.5093236095070542
chr2	136910000	136911000	-0.3552891822758215
chr2	136910100	136911100	-0.7458818398780254
chr2	136910200	136911200	-0.5637341620696431
chr2	136910300	136911300	-0.8067886135467616
chr2	136910400	136911400	-0.32113199044645296
chr2	136910500	136911500	-0.3699365366799052
chr2	136910600	136911600	-0.7896252933118241
chr2	136910700	136911700	-0.37803238321858496
chr2	136910800	136911800	0.08290343366868147
chr2	136910900	136911900	0.005692567387559954
chr2	136911000	136912000	-0.6864130671171204
chr2	136911100	136912100	-0.9647166947434452
chr2	136911200	136912200	-1.0090724137087086
chr2	136911300	136912300	-1.1744828451097689
chr2	136912400	136913400	-0.516428020351145
chr2	136912500	136913500	-0.5832450652381757
chr2	136912600	136913600	-0.6288093033823111
chr2	136912700	136913700	-0.8167302396627697
chr2	136912800	136913800	-1.230423984904795
chr2	136913300	136914300	-1.0937638526744011
chr2	136913400	136914400	-0.5868780834650593
chr2	136913500	136914500	-0.6188834924763776
chr2	136913600	136914600	-0.30383532565668026
chr2	136913700	136914700	-0.4948809950253684
chr2	136913800	136914800	-0.5204755558036062
chr2	136913900	136914900	-0.5736402570286725
chr2	136914000	136915000	-0.4902643914110691
chr2	136914100	136915100	-0.08683023167079601
chr2	136914200	136915200	-0.4454531077606203
chr2	136914300	136915300	-0.6530743355517404
chr2	136914400	136915400	-1.2813354658020486
chr2	136914500	136915500	-1.3533263586822672
chr2	136914600	136915600	-1.1538864719551531
chr2	136914700	136915700	-1.4232742301264265
chr2	136914800	136915800	-1.2507885837968362
chr2	136914900	136915900	-1.9853775046403157
chr2	136915000	136916000	-1.9669869780468756
chr2	136915100	136916100	-1.6925773558725454
chr2	136915200	136916200	-1.331198548463668
chr2	136915300	136916300	-1.9113293586263989
chr2	136915400	136916400	-2.1970983993525
chr2	136915500	136916500	-2.2573668272377523
chr2	136915600	136916600	-2.5411451475262847
chr2	136915700	136916700	-1.9864663361035075
chr2	136915800	136916800	-2.1900256616650826
chr2	136915900	136916900	-1.829668994808368
chr2	136916000	136917000	-2.4215274063448993
chr2	136916100	136917100	-2.6303402637564064
chr2	136916200	136917200	-2.870997297444533
chr2	136916300	136917300	-2.0648683637107994
chr2	136916400	136917400	-1.161373346654073
chr2	136916500	136917500	-1.1776165097813496
chr2	136916600	136917600	-1.3513076456982622
chr2	136916700	136917700	-1.448617471470354
chr2	136916800	136917800	-1.6065492818204226
chr2	136916900	136917900	-0.8999533137307096
chr2	136917000	136918000	-0.254673721884121
chr2	136917100	136918100	0.3897812841826843
chr2	136917200	136918200	0.7033368580019232
chr2	136917300	136918300	0.1755378718704377
chr2	136917400	136918400	0.19493115045449
chr2	136917500	136918500	0.4586841130818017
chr2	136917600	136918600	0.4697541407733292
chr2	136917700	136918700	0.4745866906488409
chr2	136917800	136918800	1.0220492858290169
chr2	136917900	136918900	0.3281548035178589
chr2	136918000	136919000	-0.5256986870340625
chr2	136918100	136919100	-1.3139747757031546
chr2	136918200	136919200	-1.8122273537167288
chr2	136918300	136919300	-1.6767744827360018
chr2	136919700	136920700	-0.6418571017204769
chr2	136919800	136920800	-0.1910796259995188
chr2	136919900	136920900	-0.7153325805802956
chr2	136920000	136921000	-0.8362898085718635
chr2	136920100	136921100	-0.5025870533384652
chr2	136920200	136921200	-0.20043449743442954
chr2	136920300	136921300	-0.06232154638960018
chr2	136920400	136921400	0.6065738688657197
chr2	136920500	136921500	0.5553963974508
chr2	136920600	136921600	0.8616505416261694
chr2	136920700	136921700	0.6157851992384854
chr2	136920800	136921800	0.4592126547797758
chr2	136920900	136921900	1.1954579659550777
chr2	136921000	136922000	1.6016397608341635
chr2	136921100	136922100	1.0785748648284246
chr2	136921200	136922200	0.8302740099966857
chr2	136921300	136922300	0.6466175772728333
chr2	136921400	136922400	0.13115184657038195
chr2	136921500	136922500	0.17130061274356928
chr2	136921600	136922600	0.04745571385032482
chr2	136921700	136922700	0.4933894955569869
chr2	136921800	136922800	0.4433378355596349
chr2	136921900	136922900	0.09515588580693282
chr2	136922000	136923000	-0.23659445267530682
chr2	136922100	136923100	-0.004143715612469253
chr2	136922200	136923200	0.07428229635084004
chr2	136922300	136923300	0.0446158915635931
chr2	136922400	136923400	-0.04481168560177128
chr2	136922500	136923500	-0.039662351740090536
chr2	136923100	136924100	-2.4725058994365203
chr2	136923200	136924200	-2.25550570621622
chr2	136923300	136924300	-1.8324078232079744
chr2	136923400	136924400	-1.597518964285172
chr2	136923500	136924500	-1.5665457179422857
chr2	136923600	136924600	-1.5899931819588884
chr2	136923700	136924700	-1.1013705582627005
chr2	136923800	136924800	-0.6361178413915155
chr2	136924600	136925600	-0.5253279887665208
chr2	136924700	136925700	-0.4252748913557381
chr2	136924800	136925800	-0.3516894026575639
chr2	136924900	136925900	0.35777203254267
chr2	136925000	136926000	-0.252657248583973
chr2	136925100	136926100	-0.16822118899878707
chr2	136925200	136926200	-0.009825146828100966
chr2	136925300	136926300	-0.4636771130072208
chr2	136925400	136926400	-0.6932313561892467
chr2	136925500	136926500	-0.15812145535783895
chr2	136925600	136926600	-0.36177041793850623
chr2	136925700	136926700	-0.8935105703108338
chr2	136925800	136926800	-1.6550429077037525
chr2	136925900	136926900	-2.0587003436450835
chr2	136926000	136927000	-1.9261138003378282
chr2	136926100	136927100	-2.446830488462094
chr2	136926200	136927200	-2.5189918157494064
chr2	136926300	136927300	-2.0835413895663564
chr2	136926400	136927400	-1.8945241458853257
chr2	136926500	136927500	-2.291205826811708
chr2	136926600	136927600	-2.7261368781919577
chr2	136926700	136927700	-2.1913318982683716
chr2	136926800	136927800	-1.2794363469472163
chr2	136926900	136927900	-2.1892824504524007
chr2	136927000	136928000	-2.3165527801666568
chr2	136927100	136928100	-1.3440177402116047
chr2	136927200	136928200	-1.4188384958189857
chr2	136927300	136928300	-0.6344659300118549
chr2	136927400	136928400	-1.0133318228960204
chr2	136927500	136928500	-1.1344702527712045
chr2	136927600	136928600	-0.8446508228866654
chr2	136927700	136928700	-1.1179519131723359
chr2	136927800	136928800	-1.3343385008092872
chr2	136927900	136928900	-1.272854334893277
chr2	136928000	136929000	-1.245304599812405
chr2	136928100	136929100	-1.6890089547168312
chr2	136928200	136929200	-1.594407186758087
chr2	136928300	136929300	-1.904809055776624
chr2	136928400	136929400	-2.175591035902637
chr2	136928500	136929500	-2.083421356361847
chr2	136928600	136929600	-2.287290708258614
chr2	136928700	136929700	-1.6903453001010853
chr2	136928800	136929800	-1.6527910259945875
chr2	136928900	136929900	-1.2323467498268268
chr2	136929000	136930000	-0.5977811532617275
chr2	136929100	136930100	-0.2858534951874647
chr2	136929200	136930200	0.12515376361823555
chr2	136929300	136930300	0.15851295249422415
chr2	136929400	136930400	1.158115807199337
chr2	136929500	136930500	0.685018254071985
chr2	136929600	136930600	0.32546138682229564
chr2	136929700	136930700	-0.06907923883629499
chr2	136929800	136930800	0.24936109998473785
chr2	136929900	136930900	0.3165477632467063
chr2	136930000	136931000	-0.08667188190995655
chr2	136930100	136931100	-0.12988798172722488
chr2	136930200	136931200	-0.2378313647790408
chr2	136930300	136931300	-0.18580045196514072
chr2	136930400	136931400	-0.2727557953512529
chr2	136930500	136931500	0.3762589987896547
chr2	136930600	136931600	1.0699009055688629
chr2	136930700	136931700	1.4491900092310457
chr2	136930800	136931800	0.7178649388182867
chr2	136930900	136931900	-0.16918765830827825
chr2	136931000	136932000	-0.09512684690064568
chr2	136931100	136932100	-0.03130411969331906
chr2	136931200	136932200	-0.2643252081242209
chr2	136931300	136932300	-0.3916648389004632
chr2	136931400	136932400	-0.8365753491800191
chr2	136931500	136932500	-1.0630327894989546
chr2	136931600	136932600	-2.0099777469291475
chr2	136931700	136932700	-2.6957503374996734
chr2	136931800	136932800	-1.3318579900647258
chr2	136931900	136932900	-0.4640160939225072
chr2	136932000	136933000	-1.2340772155213193
chr2	136932100	136933100	-1.5426289638370498
chr2	136932200	136933200	-1.055433099978019
chr2	136932300	136933300	-0.7110301416715056
chr2	136932400	136933400	-0.4217125881657889
chr2	136932500	136933500	-0.30332164113162324
chr2	136932600	136933600	0.6537913605260781
chr2	136932700	136933700	0.4825087204115073
chr2	136932800	136933800	-0.17901373852069116
chr2	136932900	136933900	-0.6579743066827967
chr2	136933000	136934000	-0.13021984617375593
chr2	136933100	136934100	-0.5043519804078928
chr2	136933200	136934200	-1.0331185148804949
chr2	136933300	136934300	-1.0215200893644365
chr2	136933400	136934400	-1.1816595242946382
chr2	136933500	136934500	-0.8357966513861173
chr2	136933600	136934600	-1.3672692759958618
chr2	136933700	136934700	-0.9058253885591772
chr2	136933800	136934800	-1.1392477134823822
chr2	136933900	136934900	-0.43259371545872777
chr2	136934000	136935000	-0.2277341014592442
chr2	136934100	136935100	0.1258948708883897
chr2	136934200	136935200	0.4976606628126133
chr2	136934300	136935300	0.03144363158749368
chr2	136934400	136935400	-0.2280898088732544
chr2	136934500	136935500	-1.4471404571774766
chr2	136934600	136935600	-2.019836888026634
chr2	136934700	136935700	-2.4420751054486383
chr2	136934800	136935800	-1.7067700759542719
chr2	136934900	136935900	-1.6151079078035842
chr2	136935000	136936000	-1.2951148453958368
chr2	136935100	136936100	-0.8809270444972279
chr2	136935200	136936200	-0.5677684850534307
chr2	136935300	136936300	-0.1935664829952063
chr2	136935400	136936400	0.22291397740527355
chr2	136935500	136936500	0.7100527544902386
chr2	136935600	136936600	1.2240374929855105
chr2	136935700	136936700	1.7036321401532688
chr2	136935800	136936800	1.8174668221765395
chr2	136935900	136936900	1.0853298681710803
chr2	136936000	136937000	0.3097361877791842
chr2	136936100	136937100	0.035616280566657166
chr2	136936200	136937200	-0.5556876679074639
chr2	136936300	136937300	-0.6695336596610353
chr2	136936400	136937400	-1.0223872685714304
chr2	136936500	136937500	-0.510025507065067
chr2	136936600	136937600	-0.025277131059906352
chr2	136936700	136937700	-0.5850657040931848
chr2	136936800	136937800	-1.1274998521075348
chr2	136936900	136937900	-0.7424277092752517
chr2	136937000	136938000	-0.720832414759801
chr2	136937100	136938100	0.1282947914578843
chr2	136937200	136938200	0.3512206721274862
chr2	136937300	136938300	0.1935146590952298
chr2	136937400	136938400	0.6748067861003637
chr2	136937500	136938500	0.7997989531942378
chr2	136937600	136938600	-0.3079882858469625
chr2	136937700	136938700	-0.3346505295480359
chr2	136937800	136938800	-0.10576341375068883
chr2	136937900	136938900	0.21772714665296075
chr2	136938000	136939000	0.6315837763396505
chr2	136938100	136939100	-0.06725418832332812
chr2	136938200	136939200	-0.29656839761126197
chr2	136938300	136939300	0.1892735236561992
chr2	136938400	136939400	0.13916920962616133
chr2	136938500	136939500	0.12761146651425376
chr2	136938600	136939600	0.4855368490662234
chr2	136938700	136939700	0.6296237112465435
chr2	136938800	136939800	0.4371361248950032
chr2	136938900	136939900	-0.40851231833160745
chr2	136939000	136940000	-0.6178117202452487
chr2	136939100	136940100	-0.9979414264470448
chr2	136939200	136940200	-1.2753342912407093
chr2	136939300	136940300	-1.5116064132846947
chr2	136939400	136940400	-1.7710215091663275
chr2	136939500	136940500	-2.2069487792746543
chr2	136939600	136940600	-1.8731940213375813
chr2	136939700	136940700	-1.6729019318831102
chr2	136939800	136940800	-1.4654281650356002
chr2	136940900	136941900	-0.3496631504078535
chr2	136941000	136942000	-0.6253721864755982
chr2	136941100	136942100	0.15562562416773448
chr2	136941200	136942200	-0.2311916433389095
chr2	136941300	136942300	-0.6658860442415464
chr2	136941400	136942400	-0.6005360759321341
chr2	136941500	136942500	-1.2656573269024285
chr2	136941600	136942600	-1.7099190539720055
chr2	136941700	136942700	-2.169537553075172
chr2	136941800	136942800	-3.003445203324707
chr2	136941900	136942900	-2.5025458195159014
chr2	136942000	136943000	-2.426394058931807
chr2	136942100	136943100	-2.736648791428463
chr2	136942200	136943200	-2.875702009564417
chr2	136942300	136943300	-2.6948370455815467
chr2	136942400	136943400	-2.866054436351592
chr2	136942500	136943500	-2.85853067379448
chr2	136942600	136943600	-3.2769024798519086
chr2	136942700	136943700	-3.2506699216685964
chr2	136942800	136943800	-2.1359186023676435
chr2	136942900	136943900	-2.85334664181216
chr2	136943000	136944000	-3.2182078002809225
chr2	136943100	136944100	-3.398030104056406
chr2	136943200	136944200	-2.9649007272967034
chr2	136943300	136944300	-3.015718537256157
chr2	136943400	136944400	-2.4169517582370554
chr2	136943500	136944500	-2.6991951734337403
chr2	136943600	136944600	-2.269683390607032
chr2	136943700	136944700	-2.5200229506106084
chr2	136944800	136945800	-1.5658531043188686
chr2	136944900	136945900	-2.109158406465164
chr2	136945000	136946000	-1.0078673080947365
chr2	136945100	136946100	-0.12319240294648935
chr2	136945200	136946200	-0.021516813440781827
chr2	136945300	136946300	0.07835314833568152
chr2	136945400	136946400	0.12266892328237901
chr2	136945500	136946500	0.2449993351877482
chr2	136945600	136946600	0.6836990253056651
chr2	136945700	136946700	0.4142818632733591
chr2	136945800	136946800	0.2720958896061406
chr2	136945900	136946900	0.7237450431078222
chr2	136946000	136947000	0.21176982121012747
chr2	136946800	136947800	-0.608584535982095
chr2	136946900	136947900	-0.6240974068015331
chr2	136947000	136948000	-0.4956391982843293
chr2	136947100	136948100	-0.5632205819011926
chr2	136947200	136948200	-0.9814239710161348
chr2	136947300	136948300	-0.9747292751836564
chr2	136947400	136948400	-1.0970084772185609
chr2	136947500	136948500	-1.5417584339625805
chr2	136947600	136948600	-1.1000534899085477
chr2	136947700	136948700	-0.9684023525644859
chr2	136947800	136948800	-0.5860183777809852
chr2	136947900	136948900	-0.3567795056036649
chr2	136948000	136949000	-0.3763145679934278
chr2	136948100	136949100	-0.3664661147355337
chr2	136948200	136949200	0.4555889550280221
chr2	136948300	136949300	0.8131054224584164
chr2	136948400	136949400	1.363931787946221
chr2	136948500	136949500	1.2810191374806594
chr2	136948600	136949600	1.5110952324710625
chr2	136948700	136949700	1.5683043881927372
chr2	136948800	136949800	1.6713388316550108
chr2	136948900	136949900	1.5894119470167758
chr2	136949000	136950000	1.430900115043608
chr2	136949100	136950100	1.6607663515025144
chr2	136949800	136950800	1.0887364065325524
chr2	136949900	136950900	1.3465618108140314
chr2	136950000	136951000	1.1550754471740785
chr2	136950100	136951100	1.2029072675697348
chr2	136950200	136951200	1.3765048518874177
chr2	136950300	136951300	1.1704976394945292
chr2	136950400	136951400	0.2796765028762476
chr2	136950500	136951500	-0.5017598681017967
chr2	136950600	136951600	-0.6540612279888192
chr2	136950700	136951700	-0.9510815529691036
chr2	136950800	136951800	-1.0130743994955502
chr2	136950900	136951900	-1.2195963052228411
chr2	136951000	136952000	-1.0826503758180512
chr2	136951100	136952100	-1.5206462657634734
chr2	136951200	136952200	-1.5297391242422032
chr2	136951300	136952300	-2.3099583843190703
chr2	136951400	136952400	-1.3304323520742496
chr2	136952500	136953500	-0.2719720745076608
chr2	136952600	136953600	0.1237247687622923
chr2	136952700	136953700	0.19387448133001228
chr2	136952800	136953800	0.322880812561207
chr2	136952900	136953900	0.520949025581511
chr2	136953000	136954000	0.06895798424211806
chr2	136953100	136954100	0.4196889356054799
chr2	136953200	136954200	0.8133285705667631
chr2	136953300	136954300	1.2313962305539563
chr2	136953400	136954400	1.6704443594044078
chr2	136953500	136954500	1.6089962615051931
chr2	136953600	136954600	1.4824672493350433
chr2	136953700	136954700	1.5030180334705312
chr2	136954800	136955800	-0.49406474954459795
chr2	136954900	136955900	-0.3722611305833802
chr2	136955000	136956000	-0.428603550424404
chr2	136956700	136957700	-1.0894159757596842
chr2	136956800	136957800	-1.066995732940731
chr2	136956900	136957900	-0.8502492687307329
chr2	136957000	136958000	-0.7801819533680389
chr2	136957100	136958100	-0.7692718854155056
chr2	136957200	136958200	-0.9269432492911122
chr2	136957300	136958300	-0.8089148998773222
chr2	136957400	136958400	-0.6428814360690701
chr2	136957500	136958500	0.10241156136541332
chr2	136957600	136958600	0.2910829402067221
chr2	136957700	136958700	0.447385180191845
chr2	136957800	136958800	-0.061999034902967674
chr2	136957900	136958900	-0.48472462791231397
chr2	136958000	136959000	-0.008441102818137763
chr2	136958100	136959100	-0.2563720988045234
chr2	136958200	136959200	-1.0726517933117796
chr2	136958300	136959300	-1.2289004885028576
chr2	136958400	136959400	-1.1784439808959817
chr2	136958500	136959500	-1.5036510816376305
chr2	136958600	136959600	-1.5989224901995611
chr2	136958700	136959700	-1.8985403327957684
chr2	136958800	136959800	-1.8504946947795828
chr2	136958900	136959900	-2.0140860143976864
chr2	136959000	136960000	-2.6504900402582137
chr2	136959100	136960100	-2.4137035989032687
chr2	136959200	136960200	-1.346610423555235
chr2	136959300	136960300	-2.1156500645868257
chr2	136959400	136960400	-2.3643613532396457
chr2	136959500	136960500	-2.0284491275217644
chr2	136959600	136960600	-1.5418341797158772
chr2	136959700	136960700	-1.3648408264805232
chr2	136959800	136960800	-1.1632902049882792
chr2	136959900	136960900	-0.6775462278478287
chr2	136960000	136961000	-0.21970808213182705
chr2	136961300	136962300	-0.7517790686546708
chr2	136961400	136962400	-0.6998987203434197
chr2	136962500	136963500	0.2450870036333485
chr2	136962600	136963600	-0.4551364221542353
chr2	136962700	136963700	-0.07483380195033483
chr2	136962800	136963800	0.5598445967666557
chr2	136962900	136963900	0.6749534083996486
chr2	136963000	136964000	0.47234422813322163
chr2	136963100	136964100	0.36835424358710295
chr2	136963200	136964200	0.5095283603804635
chr2	136963300	136964300	0.5592747057164394
chr2	136963400	136964400	0.7255660914863258
chr2	136963500	136964500	0.4708638179234336
chr2	136963600	136964600	1.105193796631431
chr2	136963700	136964700	0.5145565730297824
chr2	136963800	136964800	0.1955390673764355
chr2	136963900	136964900	0.21779240991651394
chr2	136964000	136965000	0.15620594669982335
chr2	136965000	136966000	-1.6278816787875097
chr2	136965100	136966100	-0.5637589453535232
chr2	136965200	136966200	-1.054353406228638
chr2	136965300	136966300	-0.8217059878950229
chr2	136965400	136966400	-0.8027302055388729
chr2	136965500	136966500	-1.4195321359794548
chr2	136965600	136966600	-1.605917391450748
chr2	136965700	136966700	-1.3204607022005943
chr2	136965800	136966800	-0.6800894410480469
chr2	136965900	136966900	-0.6908467890856328
chr2	136966000	136967000	-0.883421478916135
chr2	136966100	136967100	-1.7816570835489074
chr2	136966200	136967200	-1.5013094165206509
chr2	136966300	136967300	-1.2725732004010162
chr2	136966400	136967400	-1.8857522568485408
chr2	136966500	136967500	-1.3141582334193684
chr2	136966600	136967600	-0.5580195409260622
chr2	136966700	136967700	-0.7540634008685931
chr2	136966800	136967800	-1.0598710972011658
chr2	136966900	136967900	-0.4924596243208591
chr2	136967000	136968000	-0.38836497122663066
chr2	136967100	136968100	0.0015463286865933905
chr2	136967200	136968200	0.006042325506204927
chr2	136967300	136968300	0.3380106247401304
chr2	136967400	136968400	1.5098211599096492
chr2	136967500	136968500	1.568769859307654
chr2	136967600	136968600	0.7219330279959612
chr2	136967700	136968700	0.8145964674988421
chr2	136967800	136968800	0.16421838591845053
chr2	136967900	136968900	0.12011911142079447
chr2	136968000	136969000	0.14044166102903266
chr2	136968100	136969100	0.13237042707317634
chr2	136968200	136969200	0.5978865228257905
chr2	136968300	136969300	0.6030373865562398
chr2	136968400	136969400	-0.2983342155498143
chr2	136968500	136969500	-0.16145055423898588
chr2	136968600	136969600	-0.03326986371312598
chr2	136968700	136969700	-0.714558247421619
chr2	136968800	136969800	-0.18071634562810449
chr2	136968900	136969900	-0.4055403425201077
chr2	136969000	136970000	-0.499854820738546
chr2	136969100	136970100	-0.4935971432287206
chr2	136969200	136970200	-1.0868738463541765
chr2	136969300	136970300	-1.1258005477106598
chr2	136969400	136970400	-0.8161448878589407
chr2	136969500	136970500	-0.7168969467587939
chr2	136969600	136970600	-0.5329642494106622
chr2	136969700	136970700	-0.04951802998583267
chr2	136969800	136970800	-0.07385107041066871
chr2	136969900	136970900	-0.06155920746898224
chr2	136970000	136971000	-0.010618137086543042
chr2	136970100	136971100	-0.1359509314386883
chr2	136970200	136971200	-0.3353412160909547
chr2	136970300	136971300	-0.730117410331087
chr2	136970400	136971400	-0.4386730008089152
chr2	136970500	136971500	-0.9693507445597532
chr2	136970600	136971600	-1.0080050937667315
chr2	136970700	136971700	-0.2237263260449024
chr2	136970800	136971800	0.4674636253358681
chr2	136970900	136971900	0.14535292969006433
chr2	136971000	136972000	-0.5055129353196748
chr2	136971100	136972100	-1.0581105206369172
chr2	136971200	136972200	-0.3054852442233147
chr2	136971300	136972300	-0.6384307365700076
chr2	136971400	136972400	-0.8114346581923781
chr2	136971500	136972500	-0.3062863826914954
chr2	136971600	136972600	0.003219212682905907
chr2	136971700	136972700	-0.7133772000531763
chr2	136971800	136972800	-1.2468665001977015
chr2	136971900	136972900	-1.089948899125298
chr2	136972000	136973000	-0.9446919307235799
chr2	136972100	136973100	-0.0829678385785516
chr2	136972200	136973200	-0.6276785497084325
chr2	136972300	136973300	-0.4356799704608537
chr2	136972400	136973400	0.12897868539945564
chr2	136972500	136973500	-0.5344593572736436
chr2	136972600	136973600	-1.0850361920178129
chr2	136972700	136973700	-1.0807717290488599
chr2	136972800	136973800	-0.9394278807203286
chr2	136972900	136973900	-0.8250218050483579
chr2	136973000	136974000	-0.2482762917221594
chr2	136973100	136974100	-0.5305763299638003
chr2	136975100	136976100	-0.25285373734342725
chr2	136975200	136976200	-0.4744986399813282
chr2	136975300	136976300	-0.8575910873326655
chr2	136975400	136976400	-0.7560513327049055
chr2	136975500	136976500	-0.9766123714262755
chr2	136975600	136976600	-0.7232631916864503
chr2	136975700	136976700	-0.5887024440392227
chr2	136975800	136976800	-1.5001758437709434
chr2	136975900	136976900	-1.9190329690061487
chr2	136976100	136977100	-1.5241763302222442
chr2	136976200	136977200	-1.8311551693891013
chr2	136976300	136977300	-1.7637960043253993
chr2	136976400	136977400	-1.4030833789026804
chr2	136976500	136977500	-1.6014154561514613
chr2	136976700	136977700	-1.5122464810563323
chr2	136977900	136978900	0.609262416924153
chr2	136978100	136979100	-1.3499647361907514
chr2	136978800	136979800	-2.11858250244128
chr2	136978900	136979900	-2.536918698357629
chr2	136979000	136980000	-2.092074116021751
chr2	136979100	136980100	-2.1610721806043482
chr2	136979200	136980200	-2.059309027444311
chr2	136979300	136980300	-1.4466520471363682
chr2	136979400	136980400	-1.7134328223786963
chr2	136979500	136980500	-1.6451404969693282
chr2	136979600	136980600	-1.7391408985439714
chr2	136979700	136980700	-1.3756157214164837
chr2	136979800	136980800	-1.1452076099833322
chr2	136979900	136980900	-1.3696984418241176
chr2	136980000	136981000	-0.8577258675834193
chr2	136981100	136982100	0.11569298471922145
chr2	136981200	136982200	0.4201509305627166
chr2	136981300	136982300	-0.29503708414313323
chr2	136981400	136982400	0.4958253487563044
chr2	136981500	136982500	0.8234791009410668
chr2	136981600	136982600	1.3273552405040332
chr2	136981700	136982700	1.040306654189032
chr2	136981800	136982800	0.4467354007269891
chr2	136981900	136982900	-0.092799221369688
chr2	136982000	136983000	-0.9835583922140309
chr2	136982100	136983100	-0.6494994569561221
chr2	136982200	136983200	-0.7042067137179342
chr2	136982300	136983300	0.2922580271618751
chr2	136983500	136984500	-0.9272979886811444
chr2	136983600	136984600	-0.8913053931022942
chr2	136983700	136984700	-0.939120099703023
chr2	136983800	136984800	-1.1209939625395164
chr2	136983900	136984900	-1.648647374428828
chr2	136984000	136985000	-1.867302364981064
chr2	136984100	136985100	-1.1078790843048008
chr2	136984200	136985200	-0.986858712608518
chr2	136984300	136985300	-0.9533792024785632
chr2	136984400	136985400	-1.2025064523516027
chr2	136984500	136985500	-1.0192493631999515
chr2	136984600	136985600	-0.8619147477523532
chr2	136984700	136985700	-1.013937981794691
chr2	136984800	136985800	-1.1374606659709892
chr2	136984900	136985900	-1.0151657989275835
chr2	136985600	136986600	-0.12916219186489675
chr2	136985700	136986700	-0.30817012614584643
chr2	136985800	136986800	-0.2630392343967112
chr2	136985900	136986900	-0.2756941239440235
chr2	136986000	136987000	0.16141420699077846
chr2	136986100	136987100	-0.1712695200023671
chr2	136986200	136987200	0.5268290924211405
chr2	136986300	136987300	0.9306707436424716
chr2	136986400	136987400	0.5111980455402384
chr2	136986500	136987500	0.4464730784808047
chr2	136986600	136987600	0.8348147835709282
chr2	136986700	136987700	1.1739350804032664
chr2	136986800	136987800	0.9773183910489236
chr2	136986900	136987900	0.9955948888840228
chr2	136987000	136988000	0.6196762441043392
chr2	136987100	136988100	1.1374727467952157
chr2	136987200	136988200	0.4494321894117809
chr2	136987300	136988300	0.4141948612467169
chr2	136987400	136988400	0.2549030198547705
chr2	136987500	136988500	-0.2283078251710032
chr2	136987600	136988600	-0.25523441192849355
chr2	136987700	136988700	-1.0511767539117371
chr2	136987800	136988800	-0.9918606793654368
chr2	136987900	136988900	-0.9723488762249216
chr2	136988000	136989000	-0.9765862499530213
chr2	136988100	136989100	-1.3770382083402348
chr2	136988200	136989200	-1.6147593084275755
chr2	136988300	136989300	-1.8973646251045764
chr2	136988400	136989400	-1.7443607425457772
chr2	136988500	136989500	-1.8836096021290656
chr2	136988600	136989600	-2.6353717236055925
chr2	136988700	136989700	-1.948396962677719
chr2	136988800	136989800	-1.3239501386473238
chr2	136988900	136989900	-0.8862871103870061
chr2	136989000	136990000	-1.1787721538534488
chr2	136989100	136990100	-1.480670315208326
chr2	136989200	136990200	-0.7415739901412248
chr2	136989300	136990300	-0.6318713070826601
chr2	136989400	136990400	-0.5723449845075809
chr2	136989500	136990500	-1.2821354177186133
chr2	136989600	136990600	-0.6746178507375938
chr2	136989700	136990700	-0.8564195662627241
chr2	136989800	136990800	-1.5077937818733815
chr2	136989900	136990900	-1.8539276920306471
chr2	136990000	136991000	-1.2493590750498083
chr2	136990100	136991100	-0.7804836644549907
chr2	136990200	136991200	-1.1991124744898232
chr2	136990300	136991300	-1.6107135223915046
chr2	136990400	136991400	-1.5852562689602208
chr2	136990500	136991500	-0.6161387167596195
chr2	136990600	136991600	-0.6029823925720573
chr2	136990700	136991700	-0.3239415446322693
chr2	136990800	136991800	-0.05814000265157322
chr2	136990900	136991900	-0.1879881951445652
chr2	136991000	136992000	-0.38356044186315036
chr2	136991100	136992100	0.06558195526431232
chr2	136991200	136992200	0.34604410576309586
chr2	136991300	136992300	0.9096030336810972
chr2	136991400	136992400	1.1949099983488405
chr2	136991500	136992500	1.0025161075786655
chr2	136991600	136992600	1.156989714585286
chr2	136991700	136992700	1.1807907197723957
chr2	136991800	136992800	1.1885278168011777
chr2	136991900	136992900	1.5548412985287954
chr2	136992000	136993000	1.7083832459385058
chr2	136992100	136993100	1.6127899512084347
chr2	136992200	136993200	0.7611529492753762
chr2	136992300	136993300	0.4769217456083612
chr2	136992400	136993400	-0.11526601596066027
chr2	136992500	136993500	0.053342496722218406
chr2	136992600	136993600	-0.5966172773148781
chr2	136992700	136993700	-0.5459868193063506
chr2	136992800	136993800	-0.03218184835599657
chr2	136992900	136993900	-0.3122273214935776
chr2	136993000	136994000	-0.6585069353982594
chr2	136993100	136994100	-0.5657006591562211
chr2	136993200	136994200	0.1056998205280678
chr2	136993300	136994300	-0.2442303381706635
chr2	136993400	136994400	0.1163029209492218
chr2	136993500	136994500	-0.06209824433697396
chr2	136993600	136994600	0.17667822440164865
chr2	136993700	136994700	0.35233441856012976
chr2	136993800	136994800	-1.0280437748832236
chr2	136993900	136994900	-0.7486350651324962
chr2	136994000	136995000	-0.6107343136266212
chr2	136994100	136995100	-0.9096156763869128
chr2	136994200	136995200	-1.5402413204156835
chr2	136994300	136995300	-0.5805182409457301
chr2	136994400	136995400	-0.7121345955691248
chr2	136994500	136995500	-0.2511760590792165
chr2	136994600	136995600	-0.13810927670411374
chr2	136994700	136995700	-0.6836985031036079
chr2	136994800	136995800	0.6467552565832589
chr2	136994900	136995900	0.2740690414219978
chr2	136995000	136996000	0.33103650369196364
chr2	136995100	136996100	-0.5778583036617524
chr2	136995200	136996200	-0.3169031935097421
chr2	136995300	136996300	-1.1244320952415183
chr2	136995400	136996400	-0.8660964147608483
chr2	136995500	136996500	-1.2392634620394911
chr2	136995600	136996600	-2.426854307963089
chr2	136995700	136996700	-2.549556819920688
chr2	136995800	136996800	-2.8755467533430616
chr2	136995900	136996900	-2.410912950329993
chr2	136996000	136997000	-2.2757214642271566
chr2	136996100	136997100	-1.6993985100711788
chr2	136996200	136997200	-1.7888246890186756
chr2	136996300	136997300	-1.546547629880481
chr2	136996400	136997400	-1.8939180373018718
chr2	136996500	136997500	-2.326591465833323
chr2	136996600	136997600	-0.8936161769168808
chr2	136996700	136997700	-0.4464213548185816
chr2	136996800	136997800	-0.3069361438704473
chr2	136996900	136997900	-0.8477284997431608
chr2	136997000	136998000	-1.080673762893458
chr2	136997100	136998100	-0.6517732913853121
chr2	136997200	136998200	-0.1447584470311784
chr2	136998300	136999300	0.30402107398601397
chr2	136998400	136999400	0.7596208857919124
chr2	136998500	136999500	0.24344942008950496
chr2	136998600	136999600	-0.10079123708570344
chr2	136998700	136999700	-0.22280096432328336
chr2	136998800	136999800	-0.2170615592202165
chr2	136998900	136999900	-0.6758680945461415
chr2	136999000	137000000	-1.5462053549862547
chr2	136999100	137000100	-1.6703440068402415
chr2	136999200	137000200	-1.2996638056682046
chr2	136999300	137000300	-2.0398442183298884
chr2	136999400	137000400	-1.8483045633309167
chr2	136999500	137000500	-1.3107602231758162
chr2	136999600	137000600	-1.3124124263987065
chr2	136999700	137000700	-1.2739886779609682
chr2	136999800	137000800	-0.8953646211849913
chr2	136999900	137000900	0.1314177562476173
chr2	137000000	137001000	0.9697643925820469
chr2	137000100	137001100	0.8004309264121109
chr2	137000200	137001200	1.0490435187126792
chr2	137000300	137001300	1.1193089092551065
chr2	137000400	137001400	0.6383471688979155
chr2	137000500	137001500	0.6989904489550927
chr2	137000600	137001600	1.1528020121876006
chr2	137000700	137001700	1.0512675631827992
chr2	137000800	137001800	0.26848583793849023
chr2	137000900	137001900	-0.4759639704606008
chr2	137001000	137002000	-0.8433300934412383
chr2	137001100	137002100	-0.7423834846898545
chr2	137001200	137002200	-0.5937119794419156
chr2	137001300	137002300	-0.08594611481421546
chr2	137001400	137002400	0.4600964646768828
chr2	137001500	137002500	0.4756929111019308
chr2	137001600	137002600	0.1826862348063686
chr2	137001700	137002700	0.05155978268075749
chr2	137001800	137002800	0.6038820728038166
chr2	137001900	137002900	0.2814619602655077
chr2	137002000	137003000	0.6889221864002191
chr2	137002100	137003100	1.1503931972517418
chr2	137002200	137003200	1.0650733346938042
chr2	137002300	137003300	0.4968043601327534
chr2	137002400	137003400	0.4607413791428029
chr2	137002500	137003500	-0.14651351367079274
chr2	137002600	137003600	-0.04499246126946205
chr2	137002700	137003700	-0.5212452468827308
chr2	137002800	137003800	-0.734240419008957
chr2	137002900	137003900	-0.13746816801499992
chr2	137003000	137004000	-0.9554199335453297
chr2	137003100	137004100	-1.8736746587038835
chr2	137003200	137004200	-2.0527454911201928
chr2	137003300	137004300	-1.1260229736269722
chr2	137003400	137004400	-1.038679894764274
chr2	137003500	137004500	-0.34060894311810075
chr2	137003600	137004600	-0.7413852345540911
chr2	137003700	137004700	-0.35897078997150816
chr2	137003800	137004800	-0.2418534421751542
chr2	137003900	137004900	-0.6577269419316664
chr2	137004000	137005000	-0.12264546202142979
chr2	137004100	137005100	0.2484212138392169
chr2	137004200	137005200	-0.13661289260408538
chr2	137004300	137005300	-1.235344181059956
chr2	137004400	137005400	-1.5768574019887451
chr2	137004500	137005500	-1.840481335767976
chr2	137004600	137005600	-1.77012065761723
chr2	137004700	137005700	-1.7149351709062275
chr2	137004800	137005800	-1.7748644410046264
chr2	137004900	137005900	-1.7223883260556487
chr2	137005000	137006000	-1.7714214791000016
chr2	137005100	137006100	-1.5262250353983924
chr2	137005200	137006200	-1.0008404605695609
chr2	137005300	137006300	-0.2405393339967992
chr2	137005400	137006400	0.0130984844178321
chr2	137005500	137006500	0.9343768024831224
chr2	137005600	137006600	0.6689264584519417
chr2	137005700	137006700	0.5822835146589663
chr2	137005800	137006800	0.9114699412042052
chr2	137005900	137006900	0.8423078270250609
chr2	137006000	137007000	1.0600234982777657
chr2	137006100	137007100	1.3233192097361284
chr2	137006200	137007200	1.4020002021377267
chr2	137006300	137007300	1.7875096721470745
chr2	137006400	137007400	1.0919207251263001
chr2	137006500	137007500	0.22535793376042176
chr2	137006600	137007600	-0.07217271602281418
chr2	137006700	137007700	-0.2383050601917877
chr2	137006800	137007800	-1.2080042719217374
chr2	137006900	137007900	-0.3527147742495511
chr2	137007000	137008000	-0.42186444434237946
chr2	137007100	137008100	-1.0820617655549944
chr2	137007200	137008200	-1.3504732125175207
chr2	137007300	137008300	-1.5313402309384403
chr2	137007400	137008400	-1.4528762894806608
chr2	137007500	137008500	-1.9704140266718229
chr2	137007600	137008600	-1.8165272709840377
chr2	137007700	137008700	-1.5826632817849935
chr2	137007800	137008800	-1.1486132156268918
chr2	137007900	137008900	-1.7767593620410165
chr2	137008000	137009000	-1.3097016609315144
chr2	137008100	137009100	-0.9765220930936042
chr2	137008200	137009200	-1.1011409869945128
chr2	137008300	137009300	-1.4195292761520446
chr2	137008400	137009400	-1.2968310991017875
chr2	137008500	137009500	-0.688148996390157
chr2	137008600	137009600	-0.5393407158716108
chr2	137008700	137009700	-0.2535641876769947
chr2	137008800	137009800	0.4646021572116604
chr2	137008900	137009900	0.7361405443994158
chr2	137009000	137010000	0.2460918615057533
chr2	137009100	137010100	0.3666608342912352
chr2	137009200	137010200	0.2881075911304394
chr2	137009300	137010300	0.15607744591270706
chr2	137010300	137011300	-2.2707923185237013
chr2	137010400	137011400	-2.0880419315777705
chr2	137010500	137011500	-1.1232009487931105
chr2	137010600	137011600	-1.2214324555948282
chr2	137010700	137011700	-1.3512191632087809
chr2	137010800	137011800	-1.3399961218621388
chr2	137010900	137011900	-1.386241401045647
chr2	137011000	137012000	-1.5292949954873638
chr2	137011100	137012100	-1.2561091344116626
chr2	137011200	137012200	-0.9227919771450376
chr2	137011300	137012300	0.06355045373778435
chr2	137011400	137012400	-0.07469867012666466
chr2	137011500	137012500	-1.2083788649557914
chr2	137011600	137012600	-1.924302680554544
chr2	137011700	137012700	-1.5420063596431028
chr2	137011800	137012800	-1.363621334311732
chr2	137011900	137012900	-2.09369524127603
chr2	137012000	137013000	-1.9659547037840552
chr2	137012100	137013100	-2.046320846711569
chr2	137012200	137013200	-2.0296872840897358
chr2	137012300	137013300	-2.24798000229686
chr2	137012400	137013400	-2.2901733833676867
chr2	137012500	137013500	-2.6364439011016128
chr2	137012600	137013600	-2.431230686460817
chr2	137012700	137013700	-2.587720827501763
chr2	137012800	137013800	-3.0945151161930866
chr2	137012900	137013900	-2.732738948822942
chr2	137013000	137014000	-3.0104688068237
chr2	137013100	137014100	-2.9185507860663837
chr2	137013200	137014200	-2.52772336795554
chr2	137013300	137014300	-2.376885191469061
chr2	137013400	137014400	-2.47493590325314
chr2	137013500	137014500	-1.775867542111471
chr2	137013600	137014600	-1.6347953383237566
chr2	137013700	137014700	-1.7380276159721006
chr2	137013800	137014800	-1.2178661210695954
chr2	137013900	137014900	-1.0630863323952189
chr2	137014000	137015000	-0.9139883862379541
chr2	137014100	137015100	-0.4813829107263299
chr2	137014200	137015200	-0.8030428374584069
chr2	137014300	137015300	-0.6862475581798644
chr2	137014400	137015400	-0.027070955602095742
chr2	137014500	137015500	-0.16513606172310782
chr2	137014600	137015600	0.3632285071781266
chr2	137014700	137015700	0.4243849392571536
chr2	137014800	137015800	0.1729764698204967
chr2	137014900	137015900	-0.5505796766700792
chr2	137015000	137016000	-0.6053976960173932
chr2	137015100	137016100	-0.771041155751766
chr2	137015200	137016200	-1.4276976034380946
chr2	137015300	137016300	-0.920180237025876
chr2	137015400	137016400	-1.1040018183557685
chr2	137015500	137016500	-1.1037265509235579
chr2	137015600	137016600	-1.31275106259819
chr2	137015700	137016700	-1.2721817506619093
chr2	137015800	137016800	-1.2078937496821716
chr2	137015900	137016900	-0.5935076645081222
chr2	137016000	137017000	-0.4452037802066735
chr2	137016100	137017100	-0.2720712396437811
chr2	137016200	137017200	0.6451269955937012
chr2	137016300	137017300	0.5041162726045868
chr2	137016400	137017400	-0.19673448698894044
chr2	137016500	137017500	-0.1715840728461736
chr2	137016600	137017600	-1.2555748444865178
chr2	137016700	137017700	-1.3000572872571052
chr2	137016800	137017800	-1.839040331863964
chr2	137016900	137017900	-1.8457993123356864
chr2	137017000	137018000	-1.8300955170778124
chr2	137017100	137018100	-2.474581501794527
chr2	137017200	137018200	-2.370950552199836
chr2	137017300	137018300	-2.634748462047896
chr2	137017400	137018400	-2.4046546504252877
chr2	137017500	137018500	-2.611388722195989
chr2	137017600	137018600	-1.8437580222928776
chr2	137017700	137018700	-1.299891333440332
chr2	137017800	137018800	-0.9852838476383858
chr2	137017900	137018900	-1.2136675333416318
chr2	137018000	137019000	-1.2892348455546463
chr2	137018100	137019100	-0.4449336524692271
chr2	137018200	137019200	-0.7396200353690002
chr2	137018300	137019300	-0.6629130816764535
chr2	137018400	137019400	-0.1207504475777254
chr2	137018500	137019500	-0.03733130236518911
chr2	137018600	137019600	0.1360712047947933
chr2	137018700	137019700	-0.1467129577285697
chr2	137018800	137019800	0.34398567369351096
chr2	137018900	137019900	1.2728439317241886
chr2	137019000	137020000	1.6253631864954696
chr2	137019100	137020100	1.1957788353475205
chr2	137019200	137020200	1.3567256871567688
chr2	137019300	137020300	1.4810525669871055
chr2	137019400	137020400	1.3724367952631995
chr2	137019500	137020500	0.8795912047897448
chr2	137019600	137020600	1.026237557426803
chr2	137019700	137020700	0.4080533604256658
chr2	137019800	137020800	0.4076456212251695
chr2	137019900	137020900	0.1524173587953057
chr2	137020000	137021000	0.056648818042679405
chr2	137020100	137021100	-0.28337126400453955
chr2	137020200	137021200	0.0068817991736527685
chr2	137020300	137021300	0.11132846773146493
chr2	137020400	137021400	0.059686826936279136
chr2	137020500	137021500	0.06435676921157144
chr2	137020600	137021600	-0.13600537744931512
chr2	137020700	137021700	0.6283905303569541
chr2	137020800	137021800	0.3773117143669546
chr2	137020900	137021900	0.5629173565357071
chr2	137021000	137022000	0.7294380213254907
chr2	137021100	137022100	1.2347149297006532
chr2	137021200	137022200	0.9257268024748369
chr2	137021300	137022300	0.3256038159823189
chr2	137021400	137022400	-0.04330016178048392
chr2	137021500	137022500	0.6327810558598039
chr2	137021600	137022600	0.01589944315405231
chr2	137021700	137022700	0.1997940858095007
chr2	137021800	137022800	0.19783854397158349
chr2	137021900	137022900	0.16131502842331
chr2	137022000	137023000	-0.025627460110911222
chr2	137022100	137023100	-0.5205680043101747
chr2	137022200	137023200	-0.7489798453272973
chr2	137022300	137023300	0.10625384136924557
chr2	137022400	137023400	0.4680461691617453
chr2	137022500	137023500	-0.006735588970277384
chr2	137022600	137023600	0.8516499898006235
chr2	137022700	137023700	0.4578253461631634
chr2	137022800	137023800	0.5646256340871629
chr2	137022900	137023900	0.014921661534647943
chr2	137023000	137024000	0.2611275775797007
chr2	137023100	137024100	0.1655036816244433
chr2	137023200	137024200	0.06148992167182825
chr2	137023300	137024300	-0.5143483197145134
chr2	137023400	137024400	-0.27410773438295777
chr2	137023500	137024500	-0.023523565583893645
chr2	137023600	137024600	-0.5519347374042196
chr2	137023700	137024700	-0.9351687853670472
chr2	137023800	137024800	-1.0084890040307009
chr2	137023900	137024900	-1.0475560482051742
chr2	137024000	137025000	-0.9996018075870621
chr2	137024100	137025100	-0.7801384652956659
chr2	137024200	137025200	-1.062892619221629
chr2	137024300	137025300	-1.0393191935370865
chr2	137024400	137025400	-1.6680921328506155
chr2	137024500	137025500	-1.934552125463966
chr2	137024600	137025600	-1.9536072640356248
chr2	137024700	137025700	-1.8741121996272805
chr2	137024800	137025800	-1.477797948727549
chr2	137024900	137025900	-1.1512478395455197
chr2	137025000	137026000	-1.5383242285002776
chr2	137025100	137026100	-1.8604876119996976
chr2	137025200	137026200	-1.6785170741513569
chr2	137025300	137026300	-1.7130853121938616
chr2	137025400	137026400	-1.4521812152936278
chr2	137025500	137026500	-1.615914995112336
chr2	137025600	137026600	-1.708640630322018
chr2	137025700	137026700	-1.95066852506054
chr2	137025800	137026800	-2.4644140414766404
chr2	137025900	137026900	-1.936977917747892
chr2	137026000	137027000	-2.2686489107339365
chr2	137026100	137027100	-1.3585307886454994
chr2	137026200	137027200	-1.5205655024699989
chr2	137026300	137027300	-1.2466244346261188
chr2	137026400	137027400	-0.6931476465082567
chr2	137026500	137027500	-0.4410307653957681
chr2	137026600	137027600	-0.1648921860753694
chr2	137026700	137027700	0.8594950311973386
chr2	137026800	137027800	0.7355703451147427
chr2	137026900	137027900	0.16216321543959986
chr2	137027000	137028000	0.28824957688929737
chr2	137027100	137028100	0.07902622592087308
chr2	137027200	137028200	0.5143920126511429
chr2	137027300	137028300	0.30601038190544644
chr2	137027400	137028400	0.23028904990796245
chr2	137027500	137028500	0.002708624395012273
chr2	137027600	137028600	0.4410949335208355
chr2	137027700	137028700	-0.19395268682352546
chr2	137027800	137028800	0.0004288965116293063
chr2	137027900	137028900	0.1686865166343509
chr2	137028000	137029000	-0.05238061701380694
chr2	137029100	137030100	-0.6835989432824799
chr2	137029200	137030200	-0.9034641154752792
chr2	137029300	137030300	-1.1052935225799574
chr2	137029400	137030400	-1.438191680781128
chr2	137029500	137030500	-1.5191965106118066
chr2	137029600	137030600	-1.3127816480933483
chr2	137029700	137030700	-0.6921814135638144
chr2	137029800	137030800	-0.9418639961145197
chr2	137029900	137030900	-0.7682486238321053
chr2	137030000	137031000	-1.1475274356043816
chr2	137030100	137031100	-0.955753139225268
chr2	137030200	137031200	-0.5849831736276616
chr2	137030300	137031300	-0.5147749761749247
chr2	137030400	137031400	-0.1783661512613615
chr2	137030500	137031500	0.11523345404329287
chr2	137030600	137031600	0.14510423436486314
chr2	137030700	137031700	-0.0823177116160024
chr2	137030800	137031800	0.020353207499986016
chr2	137030900	137031900	-0.3423294546664637
chr2	137031000	137032000	0.11470531902067609
chr2	137031100	137032100	-0.6870550800022602
chr2	137031200	137032200	-0.2549408669552865
chr2	137031300	137032300	-0.5387112970642697
chr2	137031400	137032400	-0.5956252654720889
chr2	137031500	137032500	0.03344183986208552
chr2	137031600	137032600	0.015599153166039938
chr2	137031700	137032700	-0.4163462146045808
chr2	137031800	137032800	-0.5365936164672146
chr2	137031900	137032900	-0.470813855654712
chr2	137032000	137033000	-0.6436169885004179
chr2	137032100	137033100	-0.128084091449091
chr2	137032200	137033200	-1.2902897155340052
chr2	137032300	137033300	-0.6259373755147384
chr2	137032400	137033400	-0.6685851467621398
chr2	137032500	137033500	-1.1018990724244009
chr2	137032600	137033600	-1.1460485218495091
chr2	137032700	137033700	-0.31972144093518223
chr2	137032800	137033800	0.1364440865071355
chr2	137032900	137033900	0.18373947827598824
chr2	137034000	137035000	0.9488050437821615
chr2	137034100	137035100	0.5529912562624371
chr2	137034200	137035200	0.1024660153137388
chr2	137034300	137035300	0.37744538559951146
chr2	137034400	137035400	-0.2407555748939094
chr2	137034500	137035500	-0.5141261250098111
chr2	137034600	137035600	-1.066516158634729
chr2	137034700	137035700	-1.1189394956309522
chr2	137034800	137035800	-1.1017634797680833
chr2	137034900	137035900	-1.6095220308261973
chr2	137035000	137036000	-1.9058462678323278
chr2	137035100	137036100	-1.565651046161422
chr2	137035200	137036200	-1.4300936153892434
chr2	137035300	137036300	-1.4161978082917694
chr2	137035400	137036400	-1.1404572290850694
chr2	137035500	137036500	-1.4212013792883316
chr2	137035600	137036600	-0.7655504232281499
chr2	137035700	137036700	-0.7489745752904304
chr2	137035800	137036800	-0.6894086041020349
chr2	137035900	137036900	-0.7622089407904088
chr2	137036000	137037000	-1.0535319304894675
chr2	137036100	137037100	-1.1401840207611555
chr2	137036200	137037200	-0.8370171141969172
chr2	137036300	137037300	-0.925690770941942
chr2	137037300	137038300	-0.4913311316109026
chr2	137037400	137038400	-0.5730829353834496
chr2	137037500	137038500	-1.9589672514396967
chr2	137037600	137038600	-2.1905049302142143
chr2	137037700	137038700	-1.751275063505179
chr2	137037800	137038800	-1.6987791481673031
chr2	137037900	137038900	-1.6181634088914791
chr2	137038000	137039000	-1.8051555417234757
chr2	137038100	137039100	-1.699665927992124
chr2	137038200	137039200	-1.8029529222532168
chr2	137038300	137039300	-1.855873585514891
chr2	137038400	137039400	-2.6565621882985497
chr2	137038500	137039500	-1.9848991539633905
chr2	137038600	137039600	-1.7818942914258924
chr2	137038700	137039700	-1.9326953530521909
chr2	137038800	137039800	-2.1813436821412298
chr2	137038900	137039900	-2.1029787823451818
chr2	137039000	137040000	-1.9647692462871398
chr2	137039100	137040100	-1.7918725316057194
chr2	137039200	137040200	-1.3997413320030885
chr2	137039300	137040300	-0.9156776001262787
chr2	137039400	137040400	-0.5487095716212751
chr2	137039500	137040500	-0.453909701497943
chr2	137039600	137040600	-0.4941656966656626
chr2	137039700	137040700	-0.011868504524848628
chr2	137039800	137040800	0.354171790539866
chr2	137039900	137040900	0.1368176949236347
chr2	137040000	137041000	0.3745068273311857
chr2	137040100	137041100	0.2481675338722315
chr2	137040200	137041200	0.1623050476724245
chr2	137040300	137041300	0.4252714601501283
chr2	137040400	137041400	0.9298403524169052
chr2	137040500	137041500	0.8878196731486582
chr2	137040600	137041600	0.4808792498669171
chr2	137040700	137041700	0.6268644232961038
chr2	137040800	137041800	0.7611906066429798
chr2	137040900	137041900	0.39110113022362936
chr2	137041000	137042000	0.08346409877915376
chr2	137041100	137042100	-0.053047293888427056
chr2	137041200	137042200	-0.0741746995077279
chr2	137041300	137042300	-0.4494698076619837
chr2	137041400	137042400	-0.4391991969988394
chr2	137041500	137042500	-0.3783968081694905
chr2	137041600	137042600	-0.10492263619025152
chr2	137041700	137042700	-1.209342462503199
chr2	137041800	137042800	-1.1694117072793089
chr2	137041900	137042900	-0.21500282119943206
chr2	137042000	137043000	0.4767153659914982
chr2	137042100	137043100	0.6442952030028637
chr2	137042200	137043200	0.5999896219932914
chr2	137042300	137043300	0.0061183423335773755
chr2	137042400	137043400	-0.013012269424180692
chr2	137042500	137043500	-0.4429193918088148
chr2	137042600	137043600	-0.6173466768480438
chr2	137042700	137043700	-0.16567712337403964
chr2	137042800	137043800	-0.2723952246557224
chr2	137042900	137043900	-0.1985526254313466
chr2	137043000	137044000	-1.1225238548355778
chr2	137043100	137044100	-0.8608391151469698
chr2	137043200	137044200	-0.6865558611088187
chr2	137043300	137044300	-0.13381495049627326
chr2	137043400	137044400	-0.29168545165075666
chr2	137043500	137044500	0.05189121206110536
chr2	137043600	137044600	0.3666244959725776
chr2	137043700	137044700	0.8898498583869878
chr2	137043800	137044800	0.6527581148047762
chr2	137043900	137044900	0.6467794138584952
chr2	137044000	137045000	1.208836060716275
chr2	137044100	137045100	0.5388868085618737
chr2	137044200	137045200	0.22109059014293364
chr2	137044300	137045300	0.4044330410522811
chr2	137044400	137045400	0.5548784744884282
chr2	137044500	137045500	0.9366545670139148
chr2	137044600	137045600	1.0863065668066636
chr2	137044700	137045700	0.21293024508239786
chr2	137044800	137045800	0.7894592094786084
chr2	137044900	137045900	0.5093104618948432
chr2	137045000	137046000	0.30321080941776596
chr2	137045100	137046100	0.6442529876921407
chr2	137045200	137046200	0.4538579867676546
chr2	137045300	137046300	0.23287904087618785
chr2	137045400	137046400	0.4537853534644724
chr2	137045500	137046500	0.017499965647699702
chr2	137045600	137046600	-0.09994630466261424
chr2	137045700	137046700	0.3273063408848264
chr2	137046800	137047800	1.1030676416029843
chr2	137046900	137047900	0.6927434549165336
chr2	137047000	137048000	-0.09171944065161902
chr2	137047100	137048100	-0.13890781712223935
chr2	137047200	137048200	-0.8873535805354852
chr2	137047300	137048300	-0.8323512561050189
chr2	137047400	137048400	-1.3849339398987952
chr2	137047500	137048500	-1.8936139580068843
chr2	137047600	137048600	-1.4653015961375893
chr2	137047700	137048700	-2.190213926155941
chr2	137047800	137048800	-2.2278911552770024
chr2	137047900	137048900	-1.615038379937617
chr2	137048000	137049000	-1.5543907075206282
chr2	137048100	137049100	-1.356740345950975
chr2	137048200	137049200	-0.6961354462049909
chr2	137048300	137049300	-0.2859104053165504
chr2	137048400	137049400	-0.001935609116163523
chr2	137048500	137049500	-0.12104149065852472
chr2	137048600	137049600	-1.1722629557339894
chr2	137048700	137049700	-0.7802292905795205
chr2	137048800	137049800	-0.6723212512030714
chr2	137048900	137049900	-0.8971016747560248
chr2	137049000	137050000	-1.2726671952089361
chr2	137049100	137050100	-1.5230688743833802
chr2	137049200	137050200	-1.903444416424592
chr2	137049300	137050300	-2.4236716255254347
chr2	137049400	137050400	-1.53897943326974
chr2	137049500	137050500	-1.116875434873268
chr2	137049600	137050600	-0.1335852151345492
chr2	137049700	137050700	-0.20893710422048192
chr2	137049800	137050800	0.08841729715214179
chr2	137049900	137050900	0.6024200386825704
chr2	137050000	137051000	1.7787665352219184
chr2	137050100	137051100	1.6948472901112464
chr2	137050200	137051200	1.4173433627250438
chr2	137050300	137051300	2.0997838059851173
chr2	137050400	137051400	1.9045908139316503
chr2	137050500	137051500	1.577110221859452
chr2	137050600	137051600	1.5936129314183411
chr2	137050700	137051700	1.5385478287374967
chr2	137050800	137051800	1.3486895760605702
chr2	137050900	137051900	0.5134334083541949
chr2	137051000	137052000	0.31680313792374476
chr2	137051100	137052100	0.329324272066608
chr2	137051200	137052200	0.8981864517166941
chr2	137051300	137052300	0.5842750693235406
chr2	137051400	137052400	-0.0835103034676956
chr2	137051500	137052500	-0.6380894712592248
chr2	137051600	137052600	-1.2431592632248407
chr2	137051700	137052700	-1.7006162339708015
chr2	137051800	137052800	-1.8496491219146245
chr2	137051900	137052900	-1.810708671711276
chr2	137052000	137053000	-1.855374951924891
chr2	137052100	137053100	-1.9254579895519683
chr2	137052200	137053200	-2.2256645251303198
chr2	137052300	137053300	-2.2416476940142998
chr2	137052400	137053400	-2.310415637443272
chr2	137052500	137053500	-1.5622038910832985
chr2	137052600	137053600	-1.561945943046986
chr2	137052700	137053700	-1.2787159127479562
chr2	137052800	137053800	-1.3045529216510725
chr2	137052900	137053900	-0.999071597655234
chr2	137053000	137054000	-1.2126019396341186
chr2	137053100	137054100	-1.1773542464416384
chr2	137053200	137054200	-0.9454764150026388
chr2	137053300	137054300	-0.7501178658082034
chr2	137053400	137054400	-0.5575336305517011
chr2	137053500	137054500	-0.6107593782341355
chr2	137053600	137054600	0.09228322719341564
chr2	137053700	137054700	0.1999592209102506
chr2	137053800	137054800	-0.05533566826444779
chr2	137053900	137054900	-0.1367280168690261
chr2	137054000	137055000	0.04004738016837834
chr2	137054100	137055100	-0.10140514518318948
chr2	137054200	137055200	-0.1364556388715381
chr2	137054300	137055300	-0.9148109658793848
chr2	137054400	137055400	-0.5781771998102462
chr2	137054500	137055500	-1.0962774462305442
chr2	137054600	137055600	-1.3636150232587811
chr2	137054700	137055700	-1.4206520741046718
chr2	137054800	137055800	-2.029008137918201
chr2	137054900	137055900	-1.897063331830403
chr2	137055000	137056000	-2.306656177933572
chr2	137055100	137056100	-1.8525094016680463
chr2	137055200	137056200	-2.2718804266680395
chr2	137055300	137056300	-1.593578289886591
chr2	137055400	137056400	-1.6051960815817865
chr2	137055500	137056500	-0.4665274701414415
chr2	137055600	137056600	-0.2203710381721686
chr2	137055700	137056700	-0.21971661314721566
chr2	137055800	137056800	0.7639737055806064
chr2	137055900	137056900	0.9335623070171464
chr2	137056000	137057000	1.620698785909423
chr2	137056100	137057100	1.0546118677025285
chr2	137056200	137057200	1.7930888452755898
chr2	137056300	137057300	1.300858122597775
chr2	137056400	137057400	1.248672517909581
chr2	137056500	137057500	1.0681802064541712
chr2	137056600	137057600	0.5659904336951421
chr2	137056700	137057700	0.6515964037089136
chr2	137056800	137057800	0.33896296073947824
chr2	137056900	137057900	-0.12914090294324848
chr2	137057000	137058000	-0.39026162167731276
chr2	137057100	137058100	0.10107878549278834
chr2	137057200	137058200	-0.2812767601476596
chr2	137057300	137058300	0.4096826922670803
chr2	137057400	137058400	0.07105959225143738
chr2	137057500	137058500	0.2139533658768037
chr2	137057600	137058600	0.4055073427892698
chr2	137057700	137058700	0.08481923657033012
chr2	137057800	137058800	-0.11668472481052812
chr2	137057900	137058900	-0.15814576912815306
chr2	137058000	137059000	-0.7302553356347078
chr2	137058100	137059100	-1.1984130964410644
chr2	137058200	137059200	-1.3629511721013288
chr2	137058300	137059300	-1.6210474618005584
chr2	137058400	137059400	-1.589337027657484
chr2	137058500	137059500	-1.85639475511548
chr2	137058600	137059600	-1.8734655262714364
chr2	137058700	137059700	-1.3893691289532728
chr2	137058800	137059800	-1.46672651743752
chr2	137058900	137059900	-1.5106306487693764
chr2	137059000	137060000	-2.0587778640523178
chr2	137059100	137060100	-1.6734578742290442
chr2	137059200	137060200	-1.8460146339544896
chr2	137059300	137060300	-2.8324897033724303
chr2	137059400	137060400	-2.01820663921902
chr2	137059500	137060500	-2.7900001431726023
chr2	137059600	137060600	-3.0177704964167136
chr2	137059700	137060700	-3.2711683452060436
chr2	137059800	137060800	-2.7363595340718443
chr2	137059900	137060900	-2.8434873398971785
chr2	137060000	137061000	-2.1597038217423785
chr2	137060100	137061100	-1.8220642713222264
chr2	137060200	137061200	-2.29210438399463
chr2	137061500	137062500	-1.3212698719260776
chr2	137061600	137062600	-1.1140246999042929
chr2	137061700	137062700	-0.7279486792987869
chr2	137061800	137062800	-1.0822397563161217
chr2	137061900	137062900	-1.3532381128401716
chr2	137062000	137063000	-1.1331657921734215
chr2	137062100	137063100	-0.8162267404905827
chr2	137062200	137063200	-0.6364822688166557
chr2	137062300	137063300	-0.8867234310455052
chr2	137062400	137063400	-0.5117083256200229
chr2	137062500	137063500	-0.7252845427139167
chr2	137062600	137063600	-1.362703725544474
chr2	137062700	137063700	-1.3301448049944835
chr2	137062800	137063800	-1.4937809523613157
chr2	137062900	137063900	-0.9682259088401534
chr2	137063000	137064000	-0.8052758863379224
chr2	137063100	137064100	-0.7424075796928905
chr2	137063200	137064200	-0.6477281677459691
chr2	137063300	137064300	-0.290873517150476
chr2	137063400	137064400	-1.3416736650657488
chr2	137063500	137064500	-0.4947159158759383
chr2	137063600	137064600	-0.14855000824751413
chr2	137063700	137064700	-0.27086387036659026
chr2	137063800	137064800	-0.4173088118093387
chr2	137063900	137064900	-1.2760804025357946
chr2	137064000	137065000	-1.5180471451803732
chr2	137064100	137065100	-2.1950683732737337
chr2	137064200	137065200	-2.5707609777783325
chr2	137064300	137065300	-3.2943184541559716
chr2	137064400	137065400	-2.4361840834371145
chr2	137064500	137065500	-2.6573563297728606
chr2	137064600	137065600	-1.9903955790550198
chr2	137064700	137065700	-2.499003054668116
chr2	137064800	137065800	-1.8130332487198664
chr2	137064900	137065900	-1.1262965414307649
chr2	137065000	137066000	-2.1588902120719617
chr2	137065100	137066100	-1.5166755715694231
chr2	137066300	137067300	-1.961783725713708
chr2	137066400	137067400	-2.384709356176021
chr2	137066500	137067500	-1.688800311947965
chr2	137066600	137067600	-1.285205618025405
chr2	137066700	137067700	-1.7050794096204835
chr2	137066800	137067800	-1.7881321319972372
chr2	137066900	137067900	-2.4253457466791817
chr2	137067000	137068000	-2.09337661178869
chr2	137067100	137068100	-1.6860587871542907
chr2	137067200	137068200	-1.974973854425052
chr2	137067300	137068300	-1.8839337822149282
chr2	137067400	137068400	-1.465719087720502
chr2	137067500	137068500	-1.7396429786469498
chr2	137067600	137068600	-2.3732978820508177
chr2	137067700	137068700	-1.7410656327671878
chr2	137067800	137068800	-2.4342829727652227
chr2	137067900	137068900	-3.074245128412103
chr2	137068000	137069000	-2.994462175763802
chr2	137068100	137069100	-2.6716939513582254
chr2	137068200	137069200	-3.067507235538536
chr2	137068300	137069300	-2.8217682204437247
chr2	137068400	137069400	-2.919041293970216
chr2	137068500	137069500	-3.2126511598482788
chr2	137068600	137069600	-3.4174086192407405
chr2	137068700	137069700	-4.3100685833896275
chr2	137068800	137069800	-4.082326673114559
chr2	137068900	137069900	-2.229175574521658
chr2	137069000	137070000	-1.8464659812588073
chr2	137069100	137070100	-2.9093924540503147
chr2	137069200	137070200	-2.4750574896952195
chr2	137069300	137070300	-3.0225599848063114
chr2	137069400	137070400	-3.4037208280326543
chr2	137069500	137070500	-3.3881379745279467
chr2	137069600	137070600	-3.3760522662406136
chr2	137069700	137070700	-2.5957416859940685
chr2	137069800	137070800	-2.7734320081720965
chr2	137069900	137070900	-3.556834680453711
chr2	137070000	137071000	-4.070019891107122
chr2	137070100	137071100	-3.599919704414531
chr2	137070200	137071200	-4.54820890601375
chr2	137070300	137071300	-3.8702487234163057
chr2	137070400	137071400	-3.490315639585732
chr2	137070500	137071500	-4.4163487410784805
chr2	137070600	137071600	-5.02069965658771
chr2	137070700	137071700	-5.681583006372348
chr2	137070800	137071800	-5.768396809241778
chr2	137070900	137071900	-6.08394919811901
chr2	137071000	137072000	-6.931031820067449
chr2	137071100	137072100	-7.013701090425376
chr2	137071200	137072200	-6.717320184823215
chr2	137071300	137072300	-6.963282856562418
chr2	137071400	137072400	-7.370337654373146
chr2	137071500	137072500	-6.95485276565387
chr2	137071600	137072600	-7.720238450717304
chr2	137071700	137072700	-7.938425563047177
chr2	137071800	137072800	-8.259404288975437
chr2	137071900	137072900	-8.526354577246428
chr2	137072000	137073000	-7.881154021618014
chr2	137072100	137073100	-8.851898096545481
chr2	137072200	137073200	-9.4445343314871
chr2	137072700	137073700	-9.96556831777973
chr2	137072800	137073800	-9.636970394247358
chr2	137072900	137073900	-9.355995170922824
chr2	137073000	137074000	-9.99166924005861
chr2	137073100	137074100	-9.378197326757338
chr2	137073200	137074200	-8.198761662672139
chr2	137073300	137074300	-7.703203310885661
chr2	137073400	137074400	-8.024168266542517
chr2	137073500	137074500	-8.174288485922222
chr2	137073600	137074600	-8.478390283490278
chr2	137073700	137074700	-8.1827116618121
chr2	137073800	137074800	-9.345738425627662
chr2	137073900	137074900	-9.690835426477237
chr2	137074000	137075000	-8.806009279049247
chr2	137074100	137075100	-9.351930634572552
chr2	137074200	137075200	-9.773368654573831
chr2	137074400	137075400	-9.785909356860923
chr2	137074500	137075500	-9.035173407623027
chr2	137074600	137075600	-9.01139438794818
chr2	137074700	137075700	-9.691354521186726
chr2	137074800	137075800	-8.206515014501699
chr2	137074900	137075900	-7.7945409805634025
chr2	137075000	137076000	-7.69502533266666
chr2	137075100	137076100	-6.841610675246475
chr2	137075200	137076200	-6.367851446737245
chr2	137075300	137076300	-5.384544256894811
chr2	137075400	137076400	-4.658942745720294
chr2	137075500	137076500	-4.133475558280798
chr2	137075600	137076600	-2.556418967732157
chr2	137075700	137076700	-2.860082295371388
chr2	137075800	137076800	-3.063327318107913
chr2	137075900	137076900	-3.2621637089938256
chr2	137076000	137077000	-3.572799996717664
chr2	137077000	137078000	-6.477440971616492
chr2	137077100	137078100	-6.821847731600102
chr2	137077200	137078200	-6.773334316275058
chr2	137077300	137078300	-7.7639167602868655
chr2	137077400	137078400	-7.6458703678397555
chr2	137077500	137078500	-7.844412650474312
chr2	137077600	137078600	-7.623330298960277
chr2	137077700	137078700	-7.440518456605724
chr2	137077800	137078800	-7.009929934187218
chr2	137077900	137078900	-6.499730945633752
chr2	137078000	137079000	-6.35243603576101
chr2	137078100	137079100	-5.799131476886535
chr2	137078200	137079200	-6.510869754717381
chr2	137078300	137079300	-6.4467112180336485
chr2	137078400	137079400	-7.105965968207332
chr2	137078500	137079500	-6.590510632374013
chr2	137078600	137079600	-6.194755605190967
chr2	137078700	137079700	-5.651861220488608
chr2	137078800	137079800	-6.349276791375574
chr2	137078900	137079900	-5.7231342627503015
chr2	137079000	137080000	-4.732450532310201
chr2	137079100	137080100	-5.0307886242396656
chr2	137079200	137080200	-3.9443397533066635
chr2	137079300	137080300	-2.8946949809387506
chr2	137080400	137081400	-2.121305919984895
chr2	137080500	137081500	-2.175275990005665
chr2	137080600	137081600	-2.1743930128544267
chr2	137080700	137081700	-1.7360380464792442
chr2	137080800	137081800	-1.6761722125057543
chr2	137080900	137081900	-2.57146665576676
chr2	137081000	137082000	-2.6104527691192856
chr2	137081100	137082100	-2.971352069580336
chr2	137081200	137082200	-3.2437714328332037
chr2	137081300	137082300	-1.9537699380322489
chr2	137081400	137082400	-2.596265500915066
chr2	137081500	137082500	-2.287776520503442
chr2	137081600	137082600	-2.7775101207180994
chr2	137081700	137082700	-3.005081131078664
chr2	137081800	137082800	-3.051530082184436
chr2	137081900	137082900	-2.321289103091056
chr2	137082000	137083000	-2.63803413970377
chr2	137082100	137083100	-1.812528126964687
chr2	137082200	137083200	-1.095409422457175
chr2	137082300	137083300	-1.4752926489331792
chr2	137082400	137083400	-1.5575668362947712
chr2	137082500	137083500	-1.419807380802795
chr2	137082600	137083600	-1.3678508454927234
chr2	137082700	137083700	-1.3850173450043006
chr2	137082800	137083800	-0.4404782530015111
chr2	137082900	137083900	-1.0570701695107958
chr2	137083000	137084000	-0.21840898529039268
chr2	137083100	137084100	-0.6219701288808356
chr2	137083200	137084200	-0.4080493647564892
chr2	137083300	137084300	-1.499339271939546
chr2	137083400	137084400	-1.3952247912897262
chr2	137083500	137084500	-1.6694284169688325
chr2	137083600	137084600	-1.479167987907728
chr2	137083700	137084700	-1.5292346869223852
chr2	137083800	137084800	-2.1229051342290517
chr2	137083900	137084900	-1.5703758483485988
chr2	137084000	137085000	-1.3614702599289377
chr2	137084100	137085100	-1.6997592072929786
chr2	137084200	137085200	-2.3597030095977938
chr2	137084300	137085300	-1.2682483162976412
chr2	137084400	137085400	-1.23379367715927
chr2	137084500	137085500	-1.5139578960243991
chr2	137084600	137085600	-1.2485742083200162
chr2	137084700	137085700	-1.645611995793994
chr2	137084800	137085800	-1.7378519474423215
chr2	137084900	137085900	-2.0196977293155296
chr2	137085000	137086000	-2.092068792889841
chr2	137085100	137086100	-1.7423421009544158
chr2	137085200	137086200	-1.5684963033996335
chr2	137085300	137086300	-1.7623912971035245
chr2	137085400	137086400	-2.3970721081170385
chr2	137085500	137086500	-2.5043877486101045
chr2	137085600	137086600	-2.7404954672596844
chr2	137085700	137086700	-2.117179713489496
chr2	137085800	137086800	-2.163457647840926
chr2	137085900	137086900	-2.028500002866489
chr2	137086000	137087000	-2.5651243188423356
chr2	137086100	137087100	-2.932142969379893
chr2	137086200	137087200	-2.61744435470396
chr2	137086300	137087300	-2.18119554142386
chr2	137086400	137087400	-1.401387613938396
chr2	137086500	137087500	-0.8320777944805551
chr2	137086600	137087600	-0.2919465044582117
chr2	137086700	137087700	-0.3736004022498223
chr2	137086800	137087800	0.03275076984239604
chr2	137086900	137087900	0.14998564271333858
chr2	137087000	137088000	0.5731753518533204
chr2	137087100	137088100	1.0800971835441018
chr2	137087200	137088200	0.7570787730431325
chr2	137087300	137088300	-0.29535896920047555
chr2	137087400	137088400	-0.19549381502667612
chr2	137087500	137088500	-0.9768990366400424
chr2	137089400	137090400	-0.8070153577711069
chr2	137089500	137090500	-0.8713726136765896
chr2	137089600	137090600	-1.0613240907304404
chr2	137089700	137090700	-1.1947660708108814
chr2	137089800	137090800	-1.0568890050697248
chr2	137089900	137090900	-0.9815819301099812
chr2	137090000	137091000	-1.648398694640765
chr2	137090100	137091100	-1.3300856340253977
chr2	137090200	137091200	-1.9694610586659629
chr2	137090300	137091300	-2.1389483673009577
chr2	137090400	137091400	-2.5969729119400906
chr2	137090500	137091500	-2.649517085889587
chr2	137090600	137091600	-2.1151100614260216
chr2	137090700	137091700	-2.453701814545095
chr2	137090800	137091800	-2.817765537583879
chr2	137090900	137091900	-2.3001048498552272
chr2	137091000	137092000	-2.5564520018215617
chr2	137091100	137092100	-2.8912990384534085
chr2	137091200	137092200	-1.8119721535083009
chr2	137091300	137092300	-1.5221911534206007
chr2	137091400	137092400	-0.6475438393824395
chr2	137091500	137092500	-0.6228818951500807
chr2	137091600	137092600	-0.9864069033337364
chr2	137091700	137092700	-0.5192265142861787
chr2	137091800	137092800	-0.6562182767214854
chr2	137091900	137092900	-1.0275414786223815
chr2	137092000	137093000	-0.8008300104543079
chr2	137092100	137093100	-0.4618405707309693
chr2	137092200	137093200	-0.9982900388380278
chr2	137092300	137093300	-1.4266810715849028
chr2	137092400	137093400	-1.8042843894648763
chr2	137092500	137093500	-1.346923691483145
chr2	137092600	137093600	-1.7159942606856748
chr2	137092700	137093700	-1.0428468921452232
chr2	137092800	137093800	-1.089930634132222
chr2	137092900	137093900	-0.7748354695699097
chr2	137093000	137094000	-0.9371260234142047
chr2	137093100	137094100	-0.8457749058820101
chr2	137093200	137094200	-0.7250342825547411
chr2	137093300	137094300	-0.14268691981599427
chr2	137093400	137094400	-0.34575791587170696
chr2	137093500	137094500	-0.9586598432913798
chr2	137093600	137094600	-0.8726354986101009
chr2	137093700	137094700	-0.9680724975008768
chr2	137093800	137094800	-1.0784419979811102
chr2	137093900	137094900	-1.0729886400860011
chr2	137094000	137095000	-0.6785604894525444
chr2	137094100	137095100	-0.3088284658562347
chr2	137094200	137095200	0.056125664476816654
chr2	137094300	137095300	-0.5683349151994251
chr2	137094400	137095400	-0.4278036141991099
chr2	137094500	137095500	-0.32794031654914985
chr2	137094600	137095600	-0.08159831606925186
chr2	137094700	137095700	-0.6276350562525339
chr2	137094800	137095800	-0.13698560503693893
chr2	137094900	137095900	-0.5568004936439177
chr2	137095000	137096000	-0.847649728007559
chr2	137095100	137096100	-1.3213189162539534
chr2	137095200	137096200	-1.7506265853597465
chr2	137095300	137096300	-1.6974110498693298
chr2	137095400	137096400	-1.4250264747720427
chr2	137095500	137096500	-1.4343410549809998
chr2	137095600	137096600	-1.8427084570397143
chr2	137095700	137096700	-1.3672889418752892
chr2	137095800	137096800	-0.8191730233445197
chr2	137095900	137096900	-0.7294153026411668
chr2	137096000	137097000	-0.7400677512244257
chr2	137096100	137097100	-0.3868421009551914
chr2	137096200	137097200	-0.14187278172185488
chr2	137096300	137097300	0.2933752533112452
chr2	137096400	137097400	-0.09662462526227954
chr2	137096500	137097500	-0.3142949311073233
chr2	137096600	137097600	-0.10402677896944773
chr2	137096700	137097700	-0.8804640023408729
chr2	137096800	137097800	-1.0706356257435634
chr2	137096900	137097900	-0.6943528419787198
chr2	137097000	137098000	-0.2677602388247015
chr2	137097100	137098100	-1.0354643910132997
chr2	137097200	137098200	-1.2324511576297978
chr2	137097300	137098300	-1.404370732343338
chr2	137097400	137098400	-1.232538851228406
chr2	137097500	137098500	-0.7258788962715409
chr2	137097600	137098600	-0.44245609984467615
chr2	137097700	137098700	0.5251457629198479
chr2	137097800	137098800	0.23821018079786496
chr2	137097900	137098900	0.08086531784291197
chr2	137098000	137099000	-0.2874864438548825
chr2	137098100	137099100	-0.4505621760299471
chr2	137098200	137099200	-0.6712202510292141
chr2	137098300	137099300	-0.6468108302426727
chr2	137098400	137099400	-1.2164156440086802
chr2	137098500	137099500	-1.548937938584641
chr2	137098600	137099600	-1.4535707808018887
chr2	137098700	137099700	-2.0331718340448197
chr2	137098800	137099800	-1.8395887919414884
chr2	137098900	137099900	-1.786700923416405
chr2	137099000	137100000	-1.9884723656734224
chr2	137099100	137100100	-1.1642624284983298
chr2	137099200	137100200	-1.3715159786121194
chr2	137099300	137100300	-1.3193707907258043
chr2	137099400	137100400	-0.5503161861213846
chr2	137099500	137100500	-0.11154113254793444
chr2	137099600	137100600	-0.3979589465977229
chr2	137099700	137100700	0.6550553615947965
chr2	137099800	137100800	0.18837856083675467
chr2	137099900	137100900	-0.2593025644552709
chr2	137100000	137101000	-0.37527735991591465
chr2	137100100	137101100	-0.5875642425715685
chr2	137100200	137101200	-0.8483859479571844
chr2	137100300	137101300	-0.6712597304919882
chr2	137100400	137101400	-0.6120471997786058
chr2	137100500	137101500	-1.7584755040299809
chr2	137100600	137101600	-1.0174111135805977
chr2	137100700	137101700	-1.2386235808852537
chr2	137100800	137101800	-1.0975003159255037
chr2	137100900	137101900	-1.0594942324930108
chr2	137101000	137102000	-0.5171698018364056
chr2	137101100	137102100	-0.8519702390082822
chr2	137101200	137102200	-0.29744367436904057
chr2	137101300	137102300	-0.17256687437515728
chr2	137101400	137102400	-0.2895047181830292
chr2	137101500	137102500	0.8003218336110619
chr2	137101600	137102600	0.12226215174410734
chr2	137101700	137102700	-0.17291639596482186
chr2	137101800	137102800	-0.6855282759215714
chr2	137101900	137102900	-0.6950751313198965
chr2	137102000	137103000	-0.9809334404544886
chr2	137102100	137103100	-0.5754873410130881
chr2	137102200	137103200	0.2173639313853281
chr2	137102300	137103300	-0.4580558167139226
chr2	137102400	137103400	-0.07838839761797219
chr2	137102500	137103500	-0.07322476331493627
chr2	137102600	137103600	-0.08292335653471923
chr2	137102700	137103700	0.1204489011251732
chr2	137103800	137104800	-0.3019248086827933
chr2	137104600	137105600	0.33398912116400165
chr2	137104700	137105700	0.8978075119024644
chr2	137104800	137105800	1.2999849640618182
chr2	137104900	137105900	0.713159787492013
chr2	137105700	137106700	1.0670772831199504
chr2	137105800	137106800	0.6402220648480181
chr2	137105900	137106900	1.1347787119083843
chr2	137107400	137108400	-0.4840139685420223
chr2	137107500	137108500	-0.7344497618895397
chr2	137107600	137108600	-0.7273932186996434
chr2	137107700	137108700	-0.6078391847031487
chr2	137107800	137108800	-0.6035653725065856
chr2	137107900	137108900	-1.2240846672370773
chr2	137108000	137109000	-1.1560240050429986
chr2	137108100	137109100	-1.7372917497469085
chr2	137108200	137109200	-1.004392748786514
chr2	137108300	137109300	-0.4908779523645271
chr2	137108400	137109400	-0.8357289340491033
chr2	137108500	137109500	-0.7862941050259268
chr2	137108600	137109600	-0.3900877874359195
chr2	137108700	137109700	-0.3990963998006817
chr2	137108800	137109800	-0.22413346125215705
chr2	137108900	137109900	0.8872734234746773
chr2	137109000	137110000	0.6030920216708694
chr2	137109100	137110100	0.7302530108827592
chr2	137109200	137110200	0.5993964835857656
chr2	137109300	137110300	0.06418967905655018
chr2	137109400	137110400	0.8050738768948129
chr2	137109500	137110500	0.3790616925770813
chr2	137109600	137110600	-0.3888010801537597
chr2	137109700	137110700	-1.5856064062385231
chr2	137109800	137110800	-1.5993413343911391
chr2	137109900	137110900	-1.9969781386741752
chr2	137110000	137111000	-1.539008149499603
chr2	137110100	137111100	-1.0820798386341648
chr2	137110200	137111200	-1.5069929666857784
chr2	137110300	137111300	-1.2691821761332884
chr2	137110400	137111400	-1.5412686918065546
chr2	137110500	137111500	-1.0440085882507044
chr2	137110600	137111600	-0.7110594095525951
chr2	137110700	137111700	0.6382196317578664
chr2	137110800	137111800	0.10429660344844736
chr2	137110900	137111900	0.6799020357984082
chr2	137111000	137112000	-0.40128661589877723
chr2	137111100	137112100	-0.6605514368816421
chr2	137111200	137112200	-0.4277574835448768
chr2	137111300	137112300	-0.2387255221694311
chr2	137111400	137112400	-0.0604796499456267
chr2	137111500	137112500	-1.114800807282299
chr2	137111600	137112600	-1.1123352213162483
chr2	137111700	137112700	-0.9959822479981498
chr2	137111800	137112800	-0.712638764635364
chr2	137111900	137112900	-1.6985954500565277
chr2	137112000	137113000	-0.6460318706981742
chr2	137112100	137113100	-0.8176373030888486
chr2	137112200	137113200	-1.080506189200806
chr2	137112300	137113300	-1.913452481730012
chr2	137112400	137113400	-2.1937982470723147
chr2	137112500	137113500	-1.275754204716211
chr2	137112600	137113600	-1.174292180820163
chr2	137112700	137113700	-1.9104911053884768
chr2	137112800	137113800	-1.9120867631260816
chr2	137112900	137113900	-1.8095160782486857
chr2	137113000	137114000	-2.080274510301508
chr2	137113100	137114100	-2.136079962863104
chr2	137113200	137114200	-2.052958374760209
chr2	137113300	137114300	-1.6226047978041251
chr2	137113400	137114400	-2.2493694170796568
chr2	137113500	137114500	-1.80698216691702
chr2	137113600	137114600	-2.373256464686274
chr2	137113700	137114700	-2.6876286183640716
chr2	137113800	137114800	-2.407439539036924
chr2	137113900	137114900	-2.050858118814143
chr2	137114000	137115000	-2.1383289670262364
chr2	137114100	137115100	-2.5033449238943937
chr2	137114200	137115200	-2.13886510761321
chr2	137114300	137115300	-1.3637848924259797
chr2	137114400	137115400	-0.6288446904409587
chr2	137114500	137115500	-1.1052018227244342
chr2	137114600	137115600	-0.655423990479891
chr2	137114700	137115700	-0.03448363025708312
chr2	137114800	137115800	-0.21616296015009792
chr2	137114900	137115900	-0.1523122959104502
chr2	137115000	137116000	0.2684076491275214
chr2	137115100	137116100	0.9387836036505826
chr2	137115200	137116200	0.8917842863989035
chr2	137115300	137116300	0.2177818292687861
chr2	137115400	137116400	0.5048134099346827
chr2	137115500	137116500	0.8934204832333414
chr2	137115600	137116600	0.7110569447891777
chr2	137115700	137116700	0.956595370973502
chr2	137115800	137116800	0.8416211810228469
chr2	137115900	137116900	0.13046463287963195
chr2	137116000	137117000	-0.32351848225644
chr2	137116100	137117100	-1.2140978875681907
chr2	137116200	137117200	-1.1414647357316905
chr2	137116300	137117300	-1.4814377781146988
chr2	137116400	137117400	-1.9816911920906617
chr2	137116500	137117500	-2.2577060403643485
chr2	137116600	137117600	-2.4189456351148846
chr2	137116700	137117700	-2.836940934916551
chr2	137116800	137117800	-3.264971037057346
chr2	137116900	137117900	-2.8603406639014755
chr2	137117000	137118000	-2.841129425330873
chr2	137117100	137118100	-2.2469297704612843
chr2	137117200	137118200	-3.2190240506966528
chr2	137117300	137118300	-2.846245327115758
chr2	137117400	137118400	-2.9976035095676203
chr2	137117500	137118500	-3.186856984002184
chr2	137117600	137118600	-2.747102252265296
chr2	137117700	137118700	-2.5359277837726206
chr2	137117800	137118800	-1.871499741671216
chr2	137117900	137118900	-2.036020833754003
chr2	137118000	137119000	-1.8842859613526124
chr2	137118100	137119100	-2.190177917700597
chr2	137118200	137119200	-1.4459587448514648
chr2	137118300	137119300	-1.7108863359262794
chr2	137118400	137119400	-1.7079078675146175
chr2	137118500	137119500	-1.1671179732774009
chr2	137118600	137119600	-1.229364597566532
chr2	137118700	137119700	-1.1939820366417409
chr2	137119600	137120600	0.5794301566835319
chr2	137119700	137120700	0.046172388050033805
chr2	137119800	137120800	0.5033279054759582
chr2	137119900	137120900	0.8264628956863366
chr2	137120000	137121000	0.8931978673395206
chr2	137120100	137121100	1.2247891669235451
chr2	137120200	137121200	0.9815389344151396
chr2	137120300	137121300	0.4449735320185037
chr2	137120400	137121400	0.5112322061793675
chr2	137120500	137121500	-0.11151073861642648
chr2	137120600	137121600	-0.042567257189648086
chr2	137121800	137122800	-0.9612915948207641
chr2	137121900	137122900	-1.0893046851299828
chr2	137122000	137123000	-0.731366330260035
chr2	137122100	137123100	-0.8011843816917338
chr2	137122200	137123200	-0.5650522732839355
chr2	137122300	137123300	-0.18541975690940768
chr2	137122400	137123400	-0.5062889720671858
chr2	137122500	137123500	-0.6182477292018158
chr2	137122600	137123600	-0.7470262820748808
chr2	137122700	137123700	-0.7250213571267338
chr2	137122800	137123800	-0.22079584917787407
chr2	137122900	137123900	0.04813974731778485
chr2	137123000	137124000	-0.028268300408965642
chr2	137123100	137124100	0.04477084353972751
chr2	137123200	137124200	-0.7269242841712962
chr2	137123300	137124300	-1.2993113145384785
chr2	137123400	137124400	-0.7318198734434669
chr2	137123500	137124500	-0.5494231981164237
chr2	137123600	137124600	-0.5884753404030817
chr2	137123700	137124700	-0.08255498975173235
chr2	137123800	137124800	-0.6056286647337433
chr2	137123900	137124900	-0.8252327233754788
chr2	137124000	137125000	-1.00046779031318
chr2	137124100	137125100	-1.798030912556186
chr2	137124200	137125200	-1.2208147467087669
chr2	137124300	137125300	-1.4130870433547067
chr2	137124400	137125400	-2.4990865605990424
chr2	137124500	137125500	-2.208519846475188
chr2	137124600	137125600	-2.022192148897472
chr2	137124700	137125700	-2.3042273297088847
chr2	137124800	137125800	-2.0001770202451445
chr2	137124900	137125900	-2.303671139055225
chr2	137125000	137126000	-2.58474408066155
chr2	137125100	137126100	-1.7963204506379031
chr2	137125200	137126200	-2.2098917299758454
chr2	137125300	137126300	-2.061923167930986
chr2	137125400	137126400	-1.5294703548248128
chr2	137126500	137127500	-1.327606452395529
chr2	137126600	137127600	-1.642662492120049
chr2	137126700	137127700	-0.7942392458619982
chr2	137126800	137127800	-0.2192303877084102
chr2	137126900	137127900	1.1835515565787948
chr2	137127000	137128000	0.9740081047625947
chr2	137127100	137128100	1.9695373430919696
chr2	137127200	137128200	1.7258452226388736
chr2	137127300	137128300	1.6488209605831472
chr2	137127400	137128400	1.9282985720882908
chr2	137127500	137128500	1.060500873722058
chr2	137127600	137128600	1.3492209833658473
chr2	137127700	137128700	1.380448731829468
chr2	137127800	137128800	1.1127335149722766
chr2	137127900	137128900	0.8411307297232901
chr2	137128000	137129000	0.831117952494614
chr2	137128100	137129100	0.4390374388287844
chr2	137128200	137129200	-0.06931795751970861
chr2	137128300	137129300	-0.6896161997803696
chr2	137128400	137129400	-1.3169291081585472
chr2	137128500	137129500	-1.1056846833488865
chr2	137128600	137129600	-1.2286218750344533
chr2	137128700	137129700	-1.7107884166317575
chr2	137128800	137129800	-1.3449192633224751
chr2	137128900	137129900	-1.8276244393137548
chr2	137129000	137130000	-2.2240667509566223
chr2	137129100	137130100	-2.12812747869553
chr2	137129200	137130200	-1.7349163638441067
chr2	137129300	137130300	-1.214821104802818
chr2	137129400	137130400	-1.0845697924506486
chr2	137129500	137130500	-0.4096978423521223
chr2	137131100	137132100	-4.974421326323151
chr2	137131200	137132200	-4.988153018421674
chr2	137131300	137132300	-4.899846990909126
chr2	137131400	137132400	-4.769704843306621
chr2	137131500	137132500	-4.419245546871325
chr2	137131600	137132600	-3.2758144282472865
chr2	137131700	137132700	-2.885277648934517
chr2	137131800	137132800	-2.966684757875659
chr2	137131900	137132900	-2.307525915028828
chr2	137132000	137133000	-2.586378688662532
chr2	137132100	137133100	-2.8095852471066167
chr2	137132200	137133200	-3.008563779956343
chr2	137132300	137133300	-3.0064576940232133
chr2	137132400	137133400	-2.73207096930565
chr2	137132500	137133500	-3.0200304088965853
chr2	137132600	137133600	-2.835836674203793
chr2	137132700	137133700	-2.4822974783523373
chr2	137132800	137133800	-2.259220017013961
chr2	137132900	137133900	-2.5331656632344632
chr2	137133000	137134000	-1.8726962540058614
chr2	137133100	137134100	-1.3061179415464768
chr2	137133200	137134200	-1.1246298756042752
chr2	137133300	137134300	-1.2024787518610591
chr2	137133400	137134400	-1.7326643308253675
chr2	137133500	137134500	-2.3046532775906154
chr2	137133600	137134600	-2.406939187813313
chr2	137133700	137134700	-2.2297374435975956
chr2	137133800	137134800	-1.9125951971770123
chr2	137133900	137134900	-1.877507100878824
chr2	137134000	137135000	-1.80519851966811
chr2	137134100	137135100	-2.624015264461104
chr2	137134200	137135200	-2.3196289263963896
chr2	137134300	137135300	-1.7060331135454283
chr2	137134400	137135400	-1.0067064247303228
chr2	137134500	137135500	-0.6388605112251863
chr2	137134600	137135600	-0.7175925152854815
chr2	137134700	137135700	-0.9297617858694064
chr2	137134800	137135800	-1.0598343496798217
chr2	137134900	137135900	-0.7265549894334332
chr2	137135000	137136000	-0.8706698524625318
chr2	137135100	137136100	-0.5829985202795557
chr2	137135200	137136200	-1.5859034945834771
chr2	137135300	137136300	-1.5053505702500805
chr2	137135400	137136400	-2.610821255559756
chr2	137135500	137136500	-2.0768913878145234
chr2	137135600	137136600	-2.2326226370384576
chr2	137135700	137136700	-2.480065461180436
chr2	137135800	137136800	-2.6766346061014743
chr2	137135900	137136900	-2.864887835183584
chr2	137136000	137137000	-2.8982553108906477
chr2	137136100	137137100	-2.7168616125849647
chr2	137136200	137137200	-1.697935487592702
chr2	137136900	137137900	-0.1271422804141822
chr2	137137000	137138000	-0.9362693915798503
chr2	137137100	137138100	-1.2733707228690692
chr2	137137200	137138200	-1.641484884149647
chr2	137137300	137138300	-1.9478580184466443
chr2	137137400	137138400	-2.0659108395138484
chr2	137137500	137138500	-2.3675758656634422
chr2	137137600	137138600	-2.0990935041720693
chr2	137137700	137138700	-2.0265354933171653
chr2	137137800	137138800	-2.3278792851826537
chr2	137137900	137138900	-2.3952481283635887
chr2	137138000	137139000	-1.719537387343253
chr2	137138100	137139100	-1.770098650599252
chr2	137138200	137139200	-1.6950638826238122
chr2	137138300	137139300	-1.4559260204965498
chr2	137138400	137139400	-1.3274540141946432
chr2	137138500	137139500	-0.9600857976852232
chr2	137138600	137139600	-1.4968301021361392
chr2	137138700	137139700	-1.5131300751280767
chr2	137138800	137139800	-1.8597319644181745
chr2	137138900	137139900	-1.4462319539986737
chr2	137139000	137140000	-1.7998777704106803
chr2	137139100	137140100	-1.4772662567169932
chr2	137139200	137140200	-1.2308108091853236
chr2	137139300	137140300	-1.2950515424061648
chr2	137139400	137140400	-1.2730180969241454
chr2	137139500	137140500	-1.2828468978674143
chr2	137139600	137140600	-0.8558208197959409
chr2	137139700	137140700	-1.5004663706427177
chr2	137139800	137140800	-1.336530520644549
chr2	137139900	137140900	-2.0662217695394824
chr2	137140000	137141000	-2.3524672690347215
chr2	137140100	137141100	-2.7603693816854493
chr2	137140200	137141200	-2.3289500391739364
chr2	137140300	137141300	-2.0234380184225507
chr2	137140400	137141400	-2.5588746358201795
chr2	137140500	137141500	-1.8872655683966104
chr2	137140600	137141600	-1.2856720518323457
chr2	137140700	137141700	-0.7632903982538182
chr2	137140800	137141800	-0.6372070682147996
chr2	137140900	137141900	-1.357546308686204
chr2	137141000	137142000	-0.7457008502206173
chr2	137141100	137142100	-0.2142915267061282
chr2	137141200	137142200	-0.4551055696389954
chr2	137141300	137142300	-0.9977543849387142
chr2	137141400	137142400	-0.28643597653612496
chr2	137141500	137142500	-0.957465921210891
chr2	137141600	137142600	-1.8143799565819287
chr2	137141700	137142700	-2.2963712382108343
chr2	137141800	137142800	-1.639092151360316
chr2	137141900	137142900	-0.7241165363696637
chr2	137142000	137143000	-1.0087004711367116
chr2	137142100	137143100	-1.2185836132902212
chr2	137142200	137143200	-1.1076156312577559
chr2	137142300	137143300	-0.6250542217898695
chr2	137142400	137143400	-0.6621775876190671
chr2	137142500	137143500	-0.2868731638762045
chr2	137143100	137144100	-1.849439930547488
chr2	137143200	137144200	-1.5995056870407431
chr2	137143300	137144300	-1.5136458737684857
chr2	137143400	137144400	-1.7695582892851092
chr2	137143500	137144500	-1.3016498972068251
chr2	137143600	137144600	-1.9632630874156665
chr2	137143700	137144700	-2.082730962640627
chr2	137143800	137144800	-2.50867472112367
chr2	137143900	137144900	-2.0267370747206543
chr2	137144000	137145000	-2.3736186870147726
chr2	137144100	137145100	-2.2948235510307664
chr2	137144200	137145200	-2.104338404655788
chr2	137144300	137145300	-2.612768778798542
chr2	137144400	137145400	-2.358927485707388
chr2	137144500	137145500	-2.489595541492733
chr2	137144600	137145600	-2.0227388076512267
chr2	137144700	137145700	-2.019674307266913
chr2	137144800	137145800	-2.453830081916444
chr2	137144900	137145900	-2.0469855022943846
chr2	137145000	137146000	-1.5558411683259108
chr2	137145100	137146100	-1.2923969931685169
chr2	137145200	137146200	-1.5963888761960394
chr2	137145300	137146300	-0.9561749557725616
chr2	137145400	137146400	-1.0067061466697185
chr2	137145500	137146500	-1.1737304704526483
chr2	137145600	137146600	-1.3458951471020912
chr2	137145700	137146700	-1.3686708572502244
chr2	137145800	137146800	-0.7981342393087897
chr2	137145900	137146900	0.11574999724948222
chr2	137146000	137147000	0.3748012345746533
chr2	137146100	137147100	0.2897748641249645
chr2	137146200	137147200	0.13042910340090524
chr2	137146300	137147300	-0.3475526919254651
chr2	137146400	137147400	-0.312790136527338
chr2	137146500	137147500	-0.3378389222267377
chr2	137146900	137147900	-0.6163237832827315
chr2	137147000	137148000	-1.0464804297662835
chr2	137147100	137148100	-1.4008079641843796
chr2	137147200	137148200	-1.5369235870934448
chr2	137147300	137148300	-1.1934737672221456
chr2	137147500	137148500	-1.2513382820494925
chr2	137147600	137148600	-1.0016121021391218
chr2	137147700	137148700	-0.7267221630182233
chr2	137147800	137148800	-0.5030708378985859
chr2	137147900	137148900	-0.40585363533866
chr2	137148000	137149000	0.42199460698169333
chr2	137148100	137149100	0.9625384735632736
chr2	137148200	137149200	1.3367995494839937
chr2	137148300	137149300	1.2796196086140084
chr2	137148400	137149400	1.2888139558436005
chr2	137148500	137149500	1.1049990632826936
chr2	137148600	137149600	0.998569773596062
chr2	137149200	137150200	-0.3263547797816788
chr2	137150300	137151300	-1.4696452775148396
chr2	137150400	137151400	-1.7309610763503886
chr2	137150500	137151500	-1.1837510637388444
chr2	137150600	137151600	-0.944835938219745
chr2	137150700	137151700	-0.8848897229031615
chr2	137150800	137151800	0.03864630888346745
chr2	137150900	137151900	0.1482073721230342
chr2	137151000	137152000	0.06416292867533056
chr2	137152100	137153100	-0.5333970377065559
chr2	137152200	137153200	-1.4392306177998493
chr2	137152300	137153300	-1.0581915296372562
chr2	137152400	137153400	-0.5470170567489626
chr2	137152500	137153500	-0.5238179989697028
chr2	137152600	137153600	-1.3787616523012538
chr2	137152700	137153700	-1.2849367140751522
chr2	137152800	137153800	-1.1378790642813308
chr2	137152900	137153900	-1.4518894213515738
chr2	137153000	137154000	-0.9745157529069819
chr2	137153100	137154100	-1.3754584801580023
chr2	137153200	137154200	-0.5601213044219928
chr2	137153300	137154300	-1.2360260993059349
chr2	137153400	137154400	-1.6046813095209072
chr2	137153500	137154500	-2.5217243808195744
chr2	137153600	137154600	-1.5747315442909275
chr2	137153700	137154700	-1.8309294477098768
chr2	137153800	137154800	-1.837581653051418
chr2	137153900	137154900	-1.322491308731444
chr2	137154000	137155000	-1.2658182215939218
chr2	137154100	137155100	-0.70069047973039
chr2	137154200	137155200	-0.8646972642085536
chr2	137154300	137155300	-0.8104824035318202
chr2	137154400	137155400	-0.8194880464816656
chr2	137154500	137155500	0.05011304279935163
chr2	137154600	137155600	-0.4526384277337269
chr2	137154700	137155700	-0.9095979061092216
chr2	137154800	137155800	-0.9800913426095232
chr2	137154900	137155900	-0.5416989239011529
chr2	137155000	137156000	-0.7069026054922477
chr2	137155100	137156100	-1.2533291109521063
chr2	137155200	137156200	-1.1854103017841275
chr2	137155300	137156300	-0.9896295515462776
chr2	137155400	137156400	-1.1729735713787943
chr2	137155500	137156500	-1.2394298960330148
chr2	137155600	137156600	-1.0719050955912186
chr2	137155700	137156700	-0.10103712218188177
chr2	137155800	137156800	-0.2398197749280672
chr2	137155900	137156900	-0.8241754623993711
chr2	137156000	137157000	-0.9840629378521651
chr2	137156100	137157100	-0.9061544118910341
chr2	137156200	137157200	-1.0101829935557427
chr2	137156300	137157300	-0.8333299142203635
chr2	137157300	137158300	-1.015201627541841
chr2	137157400	137158400	-1.016749141671057
chr2	137157500	137158500	-0.9961279340652932
chr2	137157600	137158600	-0.5609471062089916
chr2	137157700	137158700	-0.8705341927820691
chr2	137157800	137158800	-0.6894219801216239
chr2	137157900	137158900	-0.928760800586106
chr2	137158000	137159000	-0.5053980541407147
chr2	137158100	137159100	-0.2493402819005331
chr2	137158200	137159200	-0.15818316606627386
chr2	137158300	137159300	-0.5155054878521594
chr2	137158400	137159400	-0.4906150981208442
chr2	137158500	137159500	-0.4721940328588934
chr2	137158600	137159600	-0.8670102094831682
chr2	137158700	137159700	0.034563918906935484
chr2	137158800	137159800	0.2049322130926717
chr2	137158900	137159900	0.6783891889502769
chr2	137159000	137160000	0.6002002555056799
chr2	137159100	137160100	0.7897673132077822
chr2	137159200	137160200	0.6701304347367739
chr2	137159300	137160300	1.2666548975438603
chr2	137159400	137160400	1.3410422037340557
chr2	137159500	137160500	1.144250463245376
chr2	137159600	137160600	0.8448454563997164
chr2	137159700	137160700	0.3018156476547992
chr2	137159800	137160800	0.20107727421564525
chr2	137159900	137160900	-0.13898353691866072
chr2	137160000	137161000	0.6748515093121404
chr2	137160100	137161100	0.6965060590003017
chr2	137160200	137161200	0.11685796703848025
chr2	137160300	137161300	-0.1679208992310426
chr2	137160400	137161400	-0.4829952297492477
chr2	137160500	137161500	-0.32521453058101657
chr2	137160600	137161600	0.2659534116426374
chr2	137160700	137161700	0.563362777183096
chr2	137160900	137161900	1.4093914956875542
chr2	137161000	137162000	0.22671117112855366
chr2	137161100	137162100	0.23431767235189885
chr2	137161200	137162200	0.8220114667920944
chr2	137161300	137162300	0.4104450673628954
chr2	137161400	137162400	0.363577261545026
chr2	137161500	137162500	0.6747275892238718
chr2	137161600	137162600	0.2635369503695346
chr2	137161700	137162700	-0.36569474512870936
chr2	137161800	137162800	0.2975660483796848
chr2	137161900	137162900	-0.27535650467950745
chr2	137162000	137163000	-0.08143801529558832
chr2	137162100	137163100	0.06702700873636785
chr2	137162200	137163200	-0.021402209350108857
chr2	137162300	137163300	0.057541707741329766
chr2	137162400	137163400	0.5973427554318144
chr2	137162500	137163500	-0.20611780505199434
chr2	137162600	137163600	-0.2581194753356583
chr2	137162700	137163700	0.14181421708902506
chr2	137162800	137163800	-0.9855253594277492
chr2	137162900	137163900	-1.1749282523317974
chr2	137163000	137164000	-1.4814407938464433
chr2	137163100	137164100	-1.8231105498883518
chr2	137163200	137164200	-1.9879028174041729
chr2	137163300	137164300	-1.8543781244648456
chr2	137163400	137164400	-1.7213078765608032
chr2	137163500	137164500	-1.6896128986627266
chr2	137163600	137164600	-1.6151349221593534
chr2	137163700	137164700	-1.9495283541368504
chr2	137163800	137164800	-1.765857270893319
chr2	137163900	137164900	-1.7444645610338083
chr2	137164000	137165000	-1.0188129139336886
chr2	137164100	137165100	-1.1718346343079509
chr2	137164200	137165200	-1.3005280032319568
chr2	137164300	137165300	-1.1764870464533554
chr2	137164400	137165400	-1.4486601570033644
chr2	137164500	137165500	-1.5222177500243683
chr2	137164600	137165600	-2.160494939059061
chr2	137164700	137165700	-2.6468129618013645
chr2	137164800	137165800	-2.805839676732729
chr2	137164900	137165900	-2.6301522417738052
chr2	137165000	137166000	-2.5525516055681368
chr2	137165100	137166100	-2.7947398009167865
chr2	137165200	137166200	-2.123355102312164
chr2	137165300	137166300	-2.103132644338586
chr2	137165400	137166400	-2.9432751745190258
chr2	137165500	137166500	-2.7196297316763807
chr2	137165600	137166600	-1.7147094522462678
chr2	137165700	137166700	-1.4064028435977394
chr2	137165800	137166800	-1.6835690075620031
chr2	137165900	137166900	-2.0129570139418047
chr2	137166000	137167000	-2.368064055335118
chr2	137166100	137167100	-1.7802248507570428
chr2	137166200	137167200	-2.137717900753462
chr2	137166300	137167300	-1.2912654842067612
chr2	137166400	137167400	-0.8693283292471908
chr2	137166500	137167500	-0.5410689497939082
chr2	137166600	137167600	-1.1036851628158708
chr2	137166700	137167700	-0.5020127658804548
chr2	137166800	137167800	-0.6356523098277321
chr2	137166900	137167900	-0.16953503036161965
chr2	137167000	137168000	-0.3446055523017486
chr2	137167100	137168100	-0.3753265259877733
chr2	137167200	137168200	-0.7594229877737921
chr2	137167300	137168300	-1.3965278511314867
chr2	137167400	137168400	-0.5898143290616724
chr2	137167500	137168500	-0.8523874937437783
chr2	137167600	137168600	-0.5186986766788438
chr2	137167700	137168700	-0.5742996446679047
chr2	137167800	137168800	-0.3830494108424916
chr2	137167900	137168900	-0.2466893640445265
chr2	137168000	137169000	-0.4543348848714288
chr2	137168100	137169100	-0.4255246920868157
chr2	137169200	137170200	0.2747293856987523
chr2	137169300	137170300	-0.06125628312651441
chr2	137169400	137170400	-0.12197562573761887
chr2	137169500	137170500	0.6131731481322106
chr2	137169600	137170600	0.5023107459728048
chr2	137169700	137170700	0.6985984642244552
chr2	137169800	137170800	0.403550887520476
chr2	137169900	137170900	0.8238905454680963
chr2	137170000	137171000	0.534473212291355
chr2	137170100	137171100	0.29378845962924
chr2	137170200	137171200	0.6648067485677475
chr2	137170300	137171300	0.7771650427459558
chr2	137170400	137171400	1.1253256733246173
chr2	137170500	137171500	0.6693738264329133
chr2	137170600	137171600	0.6532195941507286
chr2	137170700	137171700	0.3802286299035353
chr2	137170800	137171800	0.08128679404359576
chr2	137170900	137171900	-0.7005436853541485
chr2	137171000	137172000	-0.7112666872658111
chr2	137171100	137172100	-0.6607941831131783
chr2	137171200	137172200	-0.44546234986058303
chr2	137171300	137172300	-0.321144240192682
chr2	137171400	137172400	-0.8187742839477448
chr2	137171500	137172500	-0.8874778117380422
chr2	137171600	137172600	-0.4373118469134196
chr2	137171700	137172700	-0.606018520419143
chr2	137171800	137172800	0.16365610271680164
chr2	137171900	137172900	0.3101395440138577
chr2	137172000	137173000	-0.024127803869760957
chr2	137172100	137173100	0.00023006703976835024
chr2	137172200	137173200	-0.00851529021046553
chr2	137172300	137173300	-0.023187701486276743
chr2	137172400	137173400	0.16328058676494991
chr2	137172500	137173500	0.1866658682560841
chr2	137172600	137173600	-0.1541441274128122
chr2	137172700	137173700	0.2712876143422305
chr2	137172800	137173800	-0.09505505603407577
chr2	137173500	137174500	0.002255095399176469
chr2	137173600	137174600	-0.9558752265360544
chr2	137173700	137174700	-0.9573884946943084
chr2	137173800	137174800	-1.6405267914955777
chr2	137173900	137174900	-1.801650622854697
chr2	137174000	137175000	-1.6227156002371153
chr2	137174100	137175100	-1.276272659725237
chr2	137174200	137175200	-1.8899163356636481
chr2	137174300	137175300	-1.1234568296909777
chr2	137174400	137175400	-1.9141860408963232
chr2	137174500	137175500	-1.7663851775778834
chr2	137174600	137175600	-1.3860058239934727
chr2	137174700	137175700	-1.6967904009801815
chr2	137174800	137175800	-1.2547528898006224
chr2	137174900	137175900	-0.8514352549906232
chr2	137175000	137176000	-1.0465775740083492
chr2	137175100	137176100	-1.2459500899504885
chr2	137175200	137176200	-1.180014227632975
chr2	137175300	137176300	-1.4498576811123245
chr2	137175400	137176400	-0.7387439620199053
chr2	137175500	137176500	-0.3216973214145745
chr2	137175600	137176600	-0.608687535282933
chr2	137175700	137176700	-0.4778780204262446
chr2	137175800	137176800	0.0688250163389459
chr2	137175900	137176900	-0.8570530952875467
chr2	137176000	137177000	-0.4330890409775863
chr2	137176100	137177100	-0.6395321723072718
chr2	137176200	137177200	0.010304919103412514
chr2	137176300	137177300	-0.2769869254354162
chr2	137176400	137177400	-0.6687763875637225
chr2	137176500	137177500	-0.5049011444560284
chr2	137176600	137177600	-0.13148931360336913
chr2	137176700	137177700	0.07530456436778075
chr2	137176800	137177800	-0.6189965316281468
chr2	137176900	137177900	0.07950919023055851
chr2	137177000	137178000	0.019517347703317825
chr2	137178300	137179300	-0.5225650761994629
chr2	137178400	137179400	-1.2083049276803322
chr2	137178500	137179500	-1.136647596356581
chr2	137178600	137179600	-1.053439558817417
chr2	137178700	137179700	-1.5359192841039042
chr2	137178800	137179800	-1.4047942900764143
chr2	137178900	137179900	-1.0504597623842291
chr2	137179000	137180000	-1.2771927221824353
chr2	137179100	137180100	-1.6464461484019308
chr2	137179200	137180200	-2.1027691303836
chr2	137179300	137180300	-1.2024653461808354
chr2	137179400	137180400	0.10245411609027062
chr2	137179500	137180500	1.2695290048041614
chr2	137179600	137180600	1.3497472687660166
chr2	137179700	137180700	1.1784812893712562
chr2	137179800	137180800	0.9733873298114668
chr2	137179900	137180900	0.6972793971004219
chr2	137180000	137181000	0.5054588581545123
chr2	137180100	137181100	0.7168407193963063
chr2	137180200	137181200	1.005197885991873
chr2	137180300	137181300	0.38833672733987096
chr2	137180400	137181400	-0.4692368587421579
chr2	137180500	137181500	-0.7265934184190138
chr2	137180600	137181600	-0.15310332570774715
chr2	137180700	137181700	0.12879234237908455
chr2	137180800	137181800	-0.5444197270039054
chr2	137180900	137181900	-0.2055039199369728
chr2	137181000	137182000	0.6494368080387981
chr2	137181100	137182100	0.9365853279935192
chr2	137181200	137182200	0.9959189923641748
chr2	137181300	137182300	1.180302576241743
chr2	137181400	137182400	1.1935672962810562
chr2	137181500	137182500	0.6544644745390611
chr2	137181600	137182600	-0.2946283414140499
chr2	137181700	137182700	-0.6435054234772217
chr2	137181800	137182800	0.0025933483279638194
chr2	137181900	137182900	0.10344718534089492
chr2	137182000	137183000	-0.846667043762263
chr2	137182100	137183100	-1.7200926659162328
chr2	137182200	137183200	-1.7071155973991363
chr2	137182300	137183300	-2.027330054296108
chr2	137182400	137183400	-2.2673589132016243
chr2	137182500	137183500	-2.419547331313828
chr2	137182600	137183600	-1.91341338841066
chr2	137182700	137183700	-1.4439875487287253
chr2	137182800	137183800	-1.5182699007325589
chr2	137182900	137183900	-1.7284700259961872
chr2	137183000	137184000	-1.22845721628587
chr2	137183100	137184100	-0.2566140337517719
chr2	137183200	137184200	0.18547243884832132
chr2	137183300	137184300	1.0883589630194637
chr2	137183400	137184400	1.4201937441407475
chr2	137183500	137184500	1.875475399174486
chr2	137183600	137184600	1.2994347846901415
chr2	137183700	137184700	0.7510478875525056
chr2	137183800	137184800	0.8066609854236383
chr2	137183900	137184900	0.3689429240634746
chr2	137184000	137185000	0.007541445660474823
chr2	137184100	137185100	-0.4965412100942976
chr2	137184200	137185200	-1.1623531118615935
chr2	137184300	137185300	-1.2528701148808634
chr2	137184400	137185400	-1.4903110571324565
chr2	137184500	137185500	-2.0760403493501127
chr2	137184600	137185600	-1.5129941677015557
chr2	137184700	137185700	-0.7173732245811396
chr2	137184800	137185800	-0.874465798628245
chr2	137184900	137185900	-0.26322779004891506
chr2	137185000	137186000	0.2580658672887061
chr2	137185100	137186100	0.4296232579620144
chr2	137185200	137186200	0.8320100064667512
chr2	137185300	137186300	0.24945258601719195
chr2	137185400	137186400	0.44609918664490256
chr2	137185500	137186500	0.16774691040313075
chr2	137185600	137186600	-0.511417401939931
chr2	137185700	137186700	-0.5234476198706941
chr2	137185800	137186800	-0.5483626102612716
chr2	137185900	137186900	-0.5659177875512492
chr2	137186000	137187000	-0.7883593465634208
chr2	137186100	137187100	-0.3651726683023335
chr2	137186200	137187200	0.0612154438381804
chr2	137186300	137187300	0.2980746249681433
chr2	137186400	137187400	-0.2498937391984789
chr2	137186500	137187500	0.2317205772050403
chr2	137186600	137187600	-0.17388734063903466
chr2	137186700	137187700	-0.47335091411919294
chr2	137186800	137187800	-0.4683998673219478
chr2	137186900	137187900	-0.5048750138778276
chr2	137187000	137188000	-0.19658857515570166
chr2	137187100	137188100	-0.6657950776383618
chr2	137187200	137188200	-1.3203348338204837
chr2	137187300	137188300	-1.6567363728203472
chr2	137187400	137188400	-1.689616437511004
chr2	137187500	137188500	-1.1506606808356092
chr2	137187600	137188600	-0.4949121900933117
chr2	137187700	137188700	-0.4096826987625379
chr2	137187800	137188800	-0.4129496978600301
chr2	137187900	137188900	-0.11002930746238264
chr2	137188000	137189000	-0.16986788468764427
chr2	137188100	137189100	-0.11146177874576407
chr2	137188200	137189200	-0.4453715467462164
chr2	137188300	137189300	-0.041643342368543126
chr2	137188400	137189400	0.3040119229864661
chr2	137188500	137189500	-0.7382575905606547
chr2	137188600	137189600	-0.5062372580027403
chr2	137188700	137189700	-0.7452717493205422
chr2	137188800	137189800	-0.188174996891328
chr2	137188900	137189900	-1.0194752525401136
chr2	137189000	137190000	-0.9785799680938817
chr2	137189100	137190100	-1.0981736109009208
chr2	137189200	137190200	-1.2813548602332514
chr2	137189300	137190300	-1.6480517038075777
chr2	137189400	137190400	-1.3826786677338758
chr2	137189500	137190500	-0.3368257540664989
chr2	137189600	137190600	0.3095607899905675
chr2	137189700	137190700	0.2948974976574392
chr2	137189800	137190800	-0.36195528858690745
chr2	137189900	137190900	0.08347455293759022
chr2	137190000	137191000	0.26324390847949497
chr2	137190100	137191100	0.2926090167223997
chr2	137190200	137191200	0.6015805341939082
chr2	137190300	137191300	1.379337591651375
chr2	137190400	137191400	1.1146960533275654
chr2	137190500	137191500	0.34775992232782155
chr2	137190600	137191600	-0.12617844807995995
chr2	137190700	137191700	-0.0860883008843998
chr2	137190800	137191800	0.23894624245371485
chr2	137190900	137191900	0.21387003905776805
chr2	137191000	137192000	0.03718092886540793
chr2	137191100	137192100	0.11114809529187476
chr2	137191200	137192200	0.4341182916726921
chr2	137191300	137192300	0.4199294849861824
chr2	137191400	137192400	0.12624219681642854
chr2	137191500	137192500	0.5011987175892686
chr2	137191600	137192600	0.23124885918552995
chr2	137191700	137192700	0.3850531627976511
chr2	137191800	137192800	0.3386620687896148
chr2	137191900	137192900	0.2028839532147288
chr2	137192000	137193000	0.24470070446471703
chr2	137192100	137193100	0.6694227615352786
chr2	137192200	137193200	-0.07397990601392031
chr2	137192300	137193300	-0.13803730705655146
chr2	137192400	137193400	-0.06696206190186106
chr2	137192500	137193500	0.11698513841402156
chr2	137192600	137193600	0.36720690269673495
chr2	137192700	137193700	0.3648001221798873
chr2	137192800	137193800	0.28531723141070114
chr2	137192900	137193900	0.19072254552442106
chr2	137193000	137194000	-0.11907745388203098
chr2	137193100	137194100	-0.7711849929571837
chr2	137193200	137194200	0.4487557207833476
chr2	137193300	137194300	0.041793879854426286
chr2	137193400	137194400	0.7640390855454329
chr2	137194000	137195000	1.0686984503818813
chr2	137194100	137195100	0.27548435380572944
chr2	137194200	137195200	-0.018405728423718272
chr2	137194300	137195300	-0.4101825130494346
chr2	137194400	137195400	-0.4875740033486311
chr2	137194500	137195500	-0.3401458235748693
chr2	137194600	137195600	0.15021109328982932
chr2	137194700	137195700	0.19329510351
chr2	137194800	137195800	-0.030240976179018282
chr2	137194900	137195900	-0.2467156285124077
chr2	137195000	137196000	-0.5876571706707666
chr2	137195100	137196100	-0.07540057731996043
chr2	137195200	137196200	-0.1564903205914588
chr2	137195300	137196300	0.5145300074740777
chr2	137195400	137196400	0.1818355837602512
chr2	137196400	137197400	0.0168460646006041
chr2	137196500	137197500	-0.32367710766113417
chr2	137196600	137197600	-0.7637489800591879
chr2	137196700	137197700	-0.35986160379984555
chr2	137196800	137197800	-0.640643611843671
chr2	137196900	137197900	-0.7467344819513843
chr2	137197000	137198000	-1.0093950278592798
chr2	137197100	137198100	-0.8200990610178173
chr2	137197200	137198200	-1.0848008814741101
chr2	137197300	137198300	-1.0685227937202617
chr2	137197400	137198400	-1.4741460282270944
chr2	137197500	137198500	-1.155039818034425
chr2	137197600	137198600	-1.0741147180597188
chr2	137197700	137198700	-1.1225637247829716
chr2	137199800	137200800	-0.7560316077871079
chr2	137199900	137200900	-0.9279730929459316
chr2	137200000	137201000	-0.0032249205943043055
chr2	137200100	137201100	-0.09655202853679697
chr2	137200200	137201200	-0.19859977142911056
chr2	137200300	137201300	-0.32903508924846714
chr2	137200400	137201400	-0.2865787051435197
chr2	137200500	137201500	0.10406502002402994
chr2	137200600	137201600	0.4226950363579672
chr2	137200700	137201700	0.73927789950414
chr2	137201500	137202500	1.6172692451584834
chr2	137201600	137202600	1.6932742463725838
chr2	137201700	137202700	1.8615780857571864
chr2	137201800	137202800	2.0362111189836174
chr2	137201900	137202900	2.009865093444934
chr2	137202000	137203000	1.9738163179767572
chr2	137202100	137203100	1.7745260632333073
chr2	137202200	137203200	1.7276680322063511
chr2	137202300	137203300	0.9727985739840748
chr2	137202400	137203400	1.2615188059352214
chr2	137202500	137203500	0.4574637050039903
chr2	137202600	137203600	-0.19516127922908832
chr2	137202700	137203700	-0.981767977349385
chr2	137202800	137203800	-1.0493779839303579
chr2	137202900	137203900	-1.3558124034385342
chr2	137203000	137204000	-1.7243899602727535
chr2	137203100	137204100	-1.4019360038504571
chr2	137203200	137204200	-1.6919842642106808
chr2	137203300	137204300	-1.7147154816672343
chr2	137203400	137204400	-2.2074381072806144
chr2	137203500	137204500	-1.855442015061155
chr2	137203600	137204600	-1.4757796311705802
chr2	137203700	137204700	-1.2443112764804054
chr2	137203800	137204800	-1.4364985678108697
chr2	137203900	137204900	-1.2634024194815223
chr2	137204000	137205000	-0.5656906150864555
chr2	137204100	137205100	-0.2432002202872947
chr2	137204200	137205200	-0.5765021565977269
chr2	137204300	137205300	0.10521901622063433
chr2	137204400	137205400	0.06526784326716419
chr2	137204500	137205500	0.09901588274387416
chr2	137204600	137205600	0.1159830835699302
chr2	137204700	137205700	0.14285805031746324
chr2	137204800	137205800	0.14845383067883658
chr2	137204900	137205900	0.4215080868075436
chr2	137206100	137207100	0.9658648005793432
chr2	137206500	137207500	1.0229634062769375
chr2	137206600	137207600	0.6588527287430029
chr2	137206700	137207700	0.4677654020396565
chr2	137206800	137207800	0.5359820745890083
chr2	137206900	137207900	0.6096326051640655
chr2	137207000	137208000	0.6187584513229433
chr2	137207100	137208100	0.8646032340927473
chr2	137207200	137208200	0.6608098843807744
chr2	137207300	137208300	0.2297086870668638
chr2	137207400	137208400	0.2030614543311412
chr2	137207500	137208500	0.07900766462553019
chr2	137207600	137208600	1.085541611374744
chr2	137207700	137208700	1.3407168017462938
chr2	137207800	137208800	1.1441916330486297
chr2	137207900	137208900	1.2621142023220049
chr2	137208000	137209000	1.3818004372090011
chr2	137208100	137209100	1.1519822553809305
chr2	137208200	137209200	0.7571808923245598
chr2	137208300	137209300	0.726965963841715
chr2	137208400	137209400	0.6623500325235406
chr2	137208500	137209500	0.9155064760462719
chr2	137208600	137209600	0.1963019720980792
chr2	137213100	137214100	-0.009986229935252734
chr2	137213200	137214200	-0.18696751190483632
chr2	137213300	137214300	-0.4036871900105541
chr2	137213400	137214400	-0.9547031922020296
chr2	137213500	137214500	-0.6982165888942428
chr2	137213600	137214600	0.05433974664664522
chr2	137214600	137215600	-0.04412566029526682
chr2	137214700	137215700	-0.4601653147383534
chr2	137214800	137215800	-0.05511235672513478
chr2	137216300	137217300	0.3160881200540882
chr2	137216400	137217400	0.31313775509440234
chr2	137216500	137217500	0.256616732654264
chr2	137216600	137217600	0.19226295688426245
chr2	137218300	137219300	-1.4699453871736066
chr2	137218400	137219400	-2.0766637574702207
chr2	137218500	137219500	-1.6129855409628382
chr2	137218600	137219600	-1.5798106738088735
chr2	137218700	137219700	-1.5721282446850804
chr2	137218800	137219800	-1.5577825426717329
chr2	137218900	137219900	-1.5840067883170348
chr2	137219000	137220000	-1.1887245331119631
chr2	137219100	137220100	-1.025064074615117
chr2	137222300	137223300	0.538573034336874
chr2	137222400	137223400	0.5951565981885486
chr2	137222500	137223500	0.5429868702112001
chr2	137222600	137223600	0.5402773551627073
chr2	137222700	137223700	0.5347541309313185
chr2	137222800	137223800	0.6103500773595073
chr2	137222900	137223900	0.2508814794981328
chr2	137223000	137224000	-0.2322400331028937
chr2	137223100	137224100	-0.6213353857838799
chr2	137223200	137224200	-0.09457081554013934
chr2	137223300	137224300	-0.4567946003464578
chr2	137223400	137224400	-0.13128074488461444
chr2	137223500	137224500	-0.1499024220380934
chr2	137223600	137224600	-0.3063500982844391
chr2	137223700	137224700	-0.21872347955367666
chr2	137223800	137224800	-0.3358336255310185
chr2	137223900	137224900	0.18237867300171906
chr2	137224000	137225000	0.608975758018966
chr2	137224100	137225100	0.6846198240035908
chr2	137224200	137225200	0.3236237973834794
chr2	137224300	137225300	0.646193324564553
chr2	137225300	137226300	-1.1113247433179552
chr2	137225400	137226400	-0.4446116389576772
chr2	137225500	137226500	-0.5180343186903069
chr2	137225600	137226600	-0.27163287257041585
chr2	137225700	137226700	-0.687064664224785
chr2	137225800	137226800	-0.7289486202909309
chr2	137225900	137226900	-1.055328056831851
chr2	137226000	137227000	-0.6627988124101916
chr2	137226100	137227100	-0.67898984928364
chr2	137226200	137227200	-0.26133666221136803
chr2	137226300	137227300	-0.1298876881660873
chr2	137226400	137227400	-0.7462616198382691
chr2	137226500	137227500	-0.6220397938511538
chr2	137227000	137228000	-1.2860598955010132
chr2	137227100	137228100	-1.4497400917401493
chr2	137227200	137228200	-0.8797122760335376
chr2	137227300	137228300	-0.6727632164098057
chr2	137227400	137228400	-0.8751931920712803
chr2	137227500	137228500	-0.5715639165818515
chr2	137227600	137228600	-1.016161978227859
chr2	137227700	137228700	-0.6109190885150155
chr2	137227800	137228800	0.2805256478860215
chr2	137227900	137228900	-0.2427748328929886
chr2	137228000	137229000	-0.6764001664131742
chr2	137228100	137229100	-0.647707608732205
chr2	137228200	137229200	-1.396903148294229
chr2	137228300	137229300	-1.7283535546724955
chr2	137228400	137229400	-1.1734170150882164
chr2	137228500	137229500	-1.1682647702513096
chr2	137228600	137229600	-0.8351433544983683
chr2	137228700	137229700	-0.6649026949486577
chr2	137228800	137229800	-1.116514385357217
chr2	137228900	137229900	-0.8491232813939505
chr2	137229000	137230000	-0.6060231164779402
chr2	137229100	137230100	-0.18468749210139526
chr2	137229200	137230200	-0.02306376168501131
chr2	137229300	137230300	0.31486741077813435
chr2	137229400	137230400	0.31204821338552746
chr2	137229500	137230500	-0.4012692610866994
chr2	137229600	137230600	0.32796596241408105
chr2	137229700	137230700	0.6390725806745337
chr2	137229800	137230800	0.7981167320379088
chr2	137229900	137230900	1.0792462350001677
chr2	137230000	137231000	0.848597359909949
chr2	137230100	137231100	0.5446799527111573
chr2	137230200	137231200	1.2882627668427762
chr2	137230300	137231300	0.9829474648041876
chr2	137230400	137231400	0.3794221306697001
chr2	137230500	137231500	1.3155493943942758
chr2	137230600	137231600	0.5393648984360239
chr2	137230700	137231700	0.0636569506229544
chr2	137230800	137231800	0.4905851364387628
chr2	137230900	137231900	1.1604517403580479
chr2	137231000	137232000	2.198698523285324
chr2	137231100	137232100	2.3300961937059577
chr2	137231200	137232200	1.0252335179549863
chr2	137231300	137232300	1.2743637909832009
chr2	137231400	137232400	1.6929415023911552
chr2	137231500	137232500	1.4114497388698193
chr2	137231600	137232600	1.835010370672096
chr2	137231700	137232700	1.9852276281403507
chr2	137231800	137232800	1.7690275602107686
chr2	137231900	137232900	0.5649527182641353
chr2	137232000	137233000	0.0989595048657151
chr2	137232100	137233100	0.23536698560135594
chr2	137232200	137233200	0.9244601357417321
chr2	137232300	137233300	0.8679348173492211
chr2	137232400	137233400	0.5696751316986904
chr2	137232500	137233500	0.2870137744714261
chr2	137232600	137233600	-0.3052994570400707
chr2	137232700	137233700	-0.8990875809431708
chr2	137232800	137233800	-1.0340087085700942
chr2	137232900	137233900	-0.8287197378235208
chr2	137233000	137234000	-0.39527265093171254
chr2	137233100	137234100	-1.043047834422524
chr2	137233200	137234200	-1.356220097083472
chr2	137233300	137234300	-1.4681435800852312
chr2	137233400	137234400	-1.5257326342203323
chr2	137233500	137234500	-1.3607750461326809
chr2	137233600	137234600	-1.3479947486525488
chr2	137233700	137234700	-1.0631356340534044
chr2	137233800	137234800	-0.8153079626339835
chr2	137233900	137234900	-0.6601628268668155
chr2	137234000	137235000	-1.3248649352989534
chr2	137234100	137235100	-0.3307424281577226
chr2	137234200	137235200	-0.09229275056348554
chr2	137234300	137235300	0.4571129113252653
chr2	137234400	137235400	0.04611577799877373
chr2	137234500	137235500	0.03792198275788988
chr2	137234600	137235600	0.3722041848407564
chr2	137234700	137235700	0.5223068984100862
chr2	137234800	137235800	-0.00751067231846334
chr2	137234900	137235900	-0.3152711063613043
chr2	137235000	137236000	0.04924576210692434
chr2	137235100	137236100	-0.3499568082580721
chr2	137235200	137236200	-0.3296180946709835
chr2	137235300	137236300	-0.9825196288264438
chr2	137235400	137236400	-0.34918517968223045
chr2	137235500	137236500	-0.3160908452715946
chr2	137235600	137236600	-3.8610862807369846e-05
chr2	137235700	137236700	-0.5708663655285955
chr2	137235800	137236800	-0.8889967360820294
chr2	137235900	137236900	-0.7142447934822889
chr2	137236000	137237000	-1.3849600106674491
chr2	137236100	137237100	-1.3382824524399175
chr2	137237100	137238100	-2.6831129162220475
chr2	137237200	137238200	-2.7024128126124545
chr2	137237300	137238300	-2.9234068287377184
chr2	137237400	137238400	-1.6963076165842648
chr2	137237500	137238500	-2.5502615597787543
chr2	137238600	137239600	0.8511803920139535
chr2	137238700	137239700	1.3714042607587045
chr2	137238800	137239800	1.1814870087602534
chr2	137238900	137239900	1.1991181878463295
chr2	137239000	137240000	0.9639945049867379
chr2	137239100	137240100	0.5367367009511637
chr2	137239200	137240200	0.6064730569174551
chr2	137239300	137240300	0.12508184053525653
chr2	137239400	137240400	0.11765191390057232
chr2	137239500	137240500	0.610788555980782
chr2	137239600	137240600	0.4537771761748431
chr2	137239700	137240700	-0.3705455338077444
chr2	137239800	137240800	-0.6875895886209265
chr2	137239900	137240900	-0.9528481992510748
chr2	137240000	137241000	-1.1023524163050116
chr2	137240100	137241100	-1.2884555848760773
chr2	137240200	137241200	-1.479852511650604
chr2	137240300	137241300	-1.2412656228194747
chr2	137240400	137241400	-1.3400498979720532
chr2	137240900	137241900	-1.6981694298923764
chr2	137241000	137242000	-1.3244661014793904
chr2	137241100	137242100	-0.8536758790649579
chr2	137241200	137242200	-0.9287272027813132
chr2	137241300	137242300	-0.8378140329572612
chr2	137241400	137242400	-1.4681238925287845
chr2	137241500	137242500	-1.2157098324954148
chr2	137241600	137242600	-1.2751574718105223
chr2	137242000	137243000	-0.7619563289274843
chr2	137242100	137243100	-1.5330262495507674
chr2	137242200	137243200	-1.5488922569108436
chr2	137242300	137243300	-1.3864837442144093
chr2	137242400	137243400	-0.9798814359370976
chr2	137242500	137243500	-1.463583889312867
chr2	137242600	137243600	-1.4344345104658565
chr2	137242700	137243700	-0.8835539636418507
chr2	137242800	137243800	-1.0693784894361948
chr2	137242900	137243900	-0.8428074304893056
chr2	137243000	137244000	-1.0622953867779785
chr2	137243100	137244100	-0.5293068694803621
chr2	137243200	137244200	-0.6336200441756018
chr2	137243300	137244300	-0.6592043073166807
chr2	137243400	137244400	-0.7507851351808481
chr2	137243500	137244500	-0.3101865369883815
chr2	137243600	137244600	-0.1728524906701175
chr2	137243700	137244700	-0.5283645634301769
chr2	137243800	137244800	0.03260463985124412
chr2	137243900	137244900	-1.2964680090968477
chr2	137244000	137245000	-0.876382766426774
chr2	137244100	137245100	-1.2051367733087692
chr2	137244200	137245200	-1.1277702151536422
chr2	137244300	137245300	-1.8387419748637541
chr2	137244400	137245400	-1.8432077303134693
chr2	137244500	137245500	-1.7851991464353685
chr2	137244600	137245600	-1.9635031973891928
chr2	137244700	137245700	-1.9757657712924483
chr2	137244800	137245800	-2.148957178233104
chr2	137244900	137245900	-1.7622026559980677
chr2	137245000	137246000	-2.71045719730784
chr2	137245100	137246100	-2.371459492186271
chr2	137245200	137246200	-1.9970305174912049
chr2	137245300	137246300	-1.8409029941366597
chr2	137245400	137246400	-1.7704907223162023
chr2	137245500	137246500	-2.4377244842207317
chr2	137245600	137246600	-2.4704020429464992
chr2	137245700	137246700	-2.1842030878350136
chr2	137245800	137246800	-1.8335476249423817
chr2	137245900	137246900	-1.4203709340991848
chr2	137246000	137247000	-0.9777544234042203
chr2	137246100	137247100	-0.9498772094360444
chr2	137246200	137247200	-0.4643474797493548
chr2	137246300	137247300	-0.036524066068819104
chr2	137246400	137247400	0.3426147862359688
chr2	137246500	137247500	1.0576757578768496
chr2	137246600	137247600	1.0374656835372191
chr2	137246700	137247700	0.6491466877355189
chr2	137246800	137247800	-0.3190114997162913
chr2	137246900	137247900	-0.5121387571633889
chr2	137247000	137248000	-0.06983518624768151
chr2	137247100	137248100	-0.14561279359714224
chr2	137247200	137248200	-0.7475915643362262
chr2	137247300	137248300	-1.189822987078182
chr2	137247400	137248400	-1.3156270336626803
chr2	137247500	137248500	-1.3133333237327376
chr2	137247600	137248600	-1.3027586264127349
chr2	137247700	137248700	-1.4979555135815572
chr2	137247800	137248800	-0.6536842451811378
chr2	137247900	137248900	-0.6190552445833775
chr2	137248000	137249000	-1.0575552178002299
chr2	137248100	137249100	-0.6730764200338486
chr2	137248200	137249200	-0.4875309924836472
chr2	137248300	137249300	-0.26875963865645003
chr2	137248400	137249400	-0.02054179684150496
chr2	137248500	137249500	-0.27561651176675744
chr2	137248600	137249600	-0.4361268685818371
chr2	137248700	137249700	0.2274719858635728
chr2	137248800	137249800	-0.07724853957392001
chr2	137248900	137249900	-0.26637932314964874
chr2	137249000	137250000	-0.26251866150126135
chr2	137249100	137250100	-1.0240556842729918
chr2	137249200	137250200	-1.4281398727024928
chr2	137249300	137250300	-1.5034028454929174
chr2	137249400	137250400	-1.8167127450580711
chr2	137249500	137250500	-1.913975125059276
chr2	137249600	137250600	-2.1175670162850806
chr2	137249700	137250700	-2.367614948366561
chr2	137249800	137250800	-2.317753225177448
chr2	137249900	137250900	-1.9875691618339264
chr2	137250000	137251000	-1.5143649241504584
chr2	137250100	137251100	-1.1993311125863908
chr2	137250200	137251200	-0.7055256225401014
chr2	137250300	137251300	-0.4588376808071488
chr2	137250400	137251400	-1.0408883183342297
chr2	137250500	137251500	-0.6434110124403722
chr2	137250600	137251600	0.08606222975273077
chr2	137250700	137251700	0.04893445696408162
chr2	137250800	137251800	0.843599830651914
chr2	137250900	137251900	1.2140212961854862
chr2	137251000	137252000	1.04110713402441
chr2	137251100	137252100	0.9066594969147151
chr2	137251200	137252200	0.8306330917771833
chr2	137253000	137254000	-0.30841766251469266
chr2	137253100	137254100	-0.4564635168383346
chr2	137253200	137254200	-0.8364559934712857
chr2	137253300	137254300	-0.34729526605250594
chr2	137253400	137254400	0.2541974462941667
chr2	137253500	137254500	-0.012707760233409264
chr2	137253600	137254600	0.20982590784110536
chr2	137253700	137254700	0.9877561069423392
chr2	137253800	137254800	0.7285369029089319
chr2	137253900	137254900	0.8417499593557891
chr2	137254000	137255000	0.5961651553271532
chr2	137254100	137255100	0.7091602980478262
chr2	137254200	137255200	0.39555191849637056
chr2	137254300	137255300	0.08828827381147589
chr2	137254400	137255400	0.0954401728003679
chr2	137254500	137255500	0.21270686983476544
chr2	137254600	137255600	-0.04090198753866328
chr2	137254700	137255700	0.36395583274413057
chr2	137254800	137255800	0.3819968672605339
chr2	137254900	137255900	0.038071266647360325
chr2	137255000	137256000	-0.47248903827516525
chr2	137255100	137256100	-0.6222186635186341
chr2	137255200	137256200	0.13281947463150282
chr2	137255300	137256300	-0.15185082416822887
chr2	137255400	137256400	-0.5950201999026905
chr2	137255500	137256500	0.14915040670291768
chr2	137255600	137256600	0.08761764970195067
chr2	137255700	137256700	-0.47164846711446
chr2	137255800	137256800	-0.26488524440873673
chr2	137255900	137256900	-0.704649708293206
chr2	137256000	137257000	-0.3161326827404695
chr2	137256100	137257100	-0.3452463307889738
chr2	137256200	137257200	-0.689911557215098
chr2	137256300	137257300	-0.7168951373703146
chr2	137256400	137257400	-0.4547147165915592
chr2	137256500	137257500	-1.5126864227729198
chr2	137256600	137257600	-1.1604107651017672
chr2	137256700	137257700	-0.9777740489834776
chr2	137256800	137257800	-1.0915478316251814
chr2	137256900	137257900	-0.8729320946270829
chr2	137257000	137258000	-1.2830853461036973
chr2	137257100	137258100	-1.0126708080808162
chr2	137257200	137258200	-0.6316178894035601
chr2	137257300	137258300	-0.8972748028743958
chr2	137257400	137258400	-1.08674162617593
chr2	137257500	137258500	-1.0771349519953104
chr2	137257600	137258600	-1.73057520627589
chr2	137257700	137258700	-1.62485871903302
chr2	137257800	137258800	-1.4356180773463325
chr2	137257900	137258900	-1.6951670473246023
chr2	137258000	137259000	-1.3634416967792204
chr2	137258100	137259100	-1.844711470739656
chr2	137258200	137259200	-2.2622532078982465
chr2	137258300	137259300	-1.8905756052516651
chr2	137258400	137259400	-1.1804553013962136
chr2	137258500	137259500	-1.1556788764717418
chr2	137258700	137259700	-1.3507356809692463
chr2	137258800	137259800	-1.5509035125777002
chr2	137258900	137259900	-1.5790406863969622
chr2	137259000	137260000	-1.5618049300192194
chr2	137259100	137260100	-0.7328464276462451
chr2	137259200	137260200	-0.5867881292023583
chr2	137259300	137260300	-0.5619840516802104
chr2	137259400	137260400	-0.8599394710996142
chr2	137259500	137260500	-1.1331687542165918
chr2	137259600	137260600	-1.0980843642800882
chr2	137259700	137260700	-0.7641912110664747
chr2	137259800	137260800	-0.5450820229056779
chr2	137259900	137260900	-0.3788356026961284
chr2	137260000	137261000	-0.24228417428293594
chr2	137260100	137261100	-0.6218934471069617
chr2	137260200	137261200	-0.7535210689448534
chr2	137260300	137261300	-1.2884064460050997
chr2	137260400	137261400	-1.5216239918568577
chr2	137260500	137261500	-1.2664703067853742
chr2	137260600	137261600	-1.3073665506132794
chr2	137260700	137261700	-1.2309449193047446
chr2	137260800	137261800	-1.9527513440166384
chr2	137260900	137261900	-1.967820540363868
chr2	137262000	137263000	-1.5556191186415878
chr2	137262100	137263100	-2.204564260757616
chr2	137262200	137263200	-1.5384618880432015
chr2	137262300	137263300	-0.9253606937720108
chr2	137262400	137263400	-0.9610981124538628
chr2	137262500	137263500	-0.7126026779437047
chr2	137262600	137263600	-0.10702177850268113
chr2	137262700	137263700	-0.13728769596794613
chr2	137262800	137263800	0.1929916643911504
chr2	137262900	137263900	-0.7714277503587764
chr2	137263000	137264000	-0.32809553840249217
chr2	137263100	137264100	-0.16182522579360648
chr2	137263200	137264200	-0.5021676564612298
chr2	137263300	137264300	-1.2751120721961131
chr2	137263400	137264400	-1.5607727866782086
chr2	137263500	137264500	-1.0895649739057394
chr2	137263600	137264600	-0.6783800600673526
chr2	137263700	137264700	-0.6910211307524179
chr2	137263800	137264800	-0.6738878427770124
chr2	137264300	137265300	-1.8391161911335647
chr2	137264400	137265400	-1.9265491348608803
chr2	137264500	137265500	-2.9025234399598734
chr2	137264600	137265600	-3.6036313835454057
chr2	137264700	137265700	-4.3416777844752215
chr2	137264800	137265800	-3.6415840391770553
chr2	137264900	137265900	-2.6896213005570373
chr2	137265000	137266000	-3.2176074400433494
chr2	137265100	137266100	-2.805012158585087
chr2	137265200	137266200	-2.7799000310187987
chr2	137265300	137266300	-2.157672206822018
chr2	137265400	137266400	-2.1668597012840705
chr2	137265500	137266500	-1.2899835105200226
chr2	137265600	137266600	-0.9927964646217041
chr2	137265700	137266700	-0.1899617146971868
chr2	137265800	137266800	-0.7235786051967211
chr2	137265900	137266900	-1.3453301087521317
chr2	137266000	137267000	-1.0077000015090096
chr2	137266100	137267100	-0.8981428051972096
chr2	137266200	137267200	-0.2562331628901101
chr2	137266300	137267300	-0.14506678675977802
chr2	137266400	137267400	-0.4482013140487439
chr2	137266500	137267500	-0.7554873193538376
chr2	137268400	137269400	-1.5414499849388816
chr2	137268500	137269500	-0.8325805324526052
chr2	137268600	137269600	-1.2138341974604097
chr2	137268700	137269700	-1.6536851459925002
chr2	137268800	137269800	-1.7098933402667378
chr2	137268900	137269900	-1.66290475408977
chr2	137269000	137270000	-1.665737626582485
chr2	137269100	137270100	-1.5769719230792023
chr2	137269200	137270200	-0.8260531714096023
chr2	137269300	137270300	-0.03314557895187085
chr2	137269400	137270400	-0.011114308317513949
chr2	137269500	137270500	-0.6343264868909123
chr2	137269600	137270600	-1.4103838107489992
chr2	137269700	137270700	-1.4487875875821823
chr2	137269800	137270800	-1.6785218641658577
chr2	137269900	137270900	-1.4300618103926181
chr2	137270000	137271000	-1.2844723300419425
chr2	137270100	137271100	-1.7481290487799928
chr2	137270200	137271200	-1.717858316634966
chr2	137270300	137271300	-1.8332113916528048
chr2	137270400	137271400	-1.505334006795804
chr2	137270500	137271500	-1.1881141966534263
chr2	137270600	137271600	-0.4799984019336916
chr2	137270700	137271700	-0.3797164206768068
chr2	137271200	137272200	1.5121483592452276
chr2	137271300	137272300	0.6465530510464268
chr2	137271400	137272400	0.35606443221232137
chr2	137271500	137272500	-0.9397307789348852
chr2	137271600	137272600	-0.5045587062727809
chr2	137271700	137272700	-0.6711445748977279
chr2	137271800	137272800	-0.5727164433935131
chr2	137271900	137272900	-1.0725243170421392
chr2	137272000	137273000	-1.0380401883963846
chr2	137272100	137273100	-0.9641450441608336
chr2	137272200	137273200	-1.2076622661534309
chr2	137272300	137273300	-0.2546791904454616
chr2	137272400	137273400	-0.2050822014424624
chr2	137272500	137273500	0.3568390776280141
chr2	137272600	137273600	-0.13455747593687478
chr2	137272700	137273700	0.13888869115528504
chr2	137272800	137273800	0.1932863833085801
chr2	137272900	137273900	0.32885691111296644
chr2	137273000	137274000	0.178752705115327
chr2	137273100	137274100	-0.35583213891854193
chr2	137273200	137274200	-0.3538010352712722
chr2	137273300	137274300	-0.20897540679600726
chr2	137273400	137274400	-0.5243829672562166
chr2	137273500	137274500	-0.2715551487263857
chr2	137273600	137274600	-0.05345677140338325
chr2	137273700	137274700	0.12196681806123386
chr2	137273800	137274800	-0.05706260747077831
chr2	137273900	137274900	0.16577096274975758
chr2	137274000	137275000	0.26170842502546127
chr2	137274100	137275100	-0.031181764531698512
chr2	137274200	137275200	-0.043933988975195064
chr2	137274300	137275300	-0.7840558624697127
chr2	137274400	137275400	-0.9141715758621908
chr2	137274500	137275500	-0.7293795903530026
chr2	137274600	137275600	-0.9571459201257828
chr2	137274700	137275700	-0.8263017802156525
chr2	137274800	137275800	-1.2411274876755174
chr2	137274900	137275900	-1.4257697226003487
chr2	137275000	137276000	-1.4038299501186546
chr2	137275100	137276100	-0.8203102111576178
chr2	137275200	137276200	-0.4939602537381563
chr2	137275600	137276600	-0.5346857877356218
chr2	137275700	137276700	-0.7659222617683421
chr2	137275800	137276800	0.4032860870945512
chr2	137275900	137276900	0.7720657518262672
chr2	137276000	137277000	-0.2617413304853997
chr2	137276100	137277100	-0.3472504359560512
chr2	137276200	137277200	-0.2446199497213529
chr2	137276300	137277300	-1.0516663839880256
chr2	137276400	137277400	-1.0828247442454402
chr2	137276500	137277500	-1.2635601150621634
chr2	137276600	137277600	-0.7187052222997171
chr2	137276700	137277700	-0.8786236952397088
chr2	137276800	137277800	-1.8303429826891475
chr2	137276900	137277900	-1.967519395082564
chr2	137277000	137278000	-0.7836062211298487
chr2	137277100	137278100	-1.3106942860919029
chr2	137277200	137278200	-1.80668467512286
chr2	137277300	137278300	-0.8140459941378893
chr2	137277400	137278400	-1.3449575166719128
chr2	137277500	137278500	-1.1440447066379191
chr2	137277600	137278600	-1.4202610843666077
chr2	137277700	137278700	-1.6135211757506478
chr2	137277800	137278800	-1.2919844720408915
chr2	137277900	137278900	-1.3199694939574464
chr2	137278000	137279000	-1.4223913228244036
chr2	137278100	137279100	-1.0945119648402408
chr2	137278200	137279200	-1.1502820127768625
chr2	137278300	137279300	-1.5140310028392865
chr2	137278400	137279400	-1.4915157481380812
chr2	137278500	137279500	-1.6589686805577666
chr2	137278600	137279600	-1.4833189057215481
chr2	137278700	137279700	-1.505299576734232
chr2	137278800	137279800	-1.4840869980985203
chr2	137278900	137279900	-1.7935276378861031
chr2	137279000	137280000	-2.324261900384723
chr2	137279100	137280100	-2.1360992946751898
chr2	137279200	137280200	-1.5689748424961891
chr2	137279300	137280300	-1.6269078210509638
chr2	137279400	137280400	-0.9427707650277616
chr2	137279500	137280500	-0.4421431757794959
chr2	137279600	137280600	-0.862977907348481
chr2	137279700	137280700	-0.658972587550396
chr2	137279800	137280800	-0.9272341482135382
chr2	137279900	137280900	-0.7327973482604809
chr2	137280000	137281000	-0.9063050392311947
chr2	137280100	137281100	-1.4844904226551745
chr2	137280200	137281200	-2.161615098836889
chr2	137280300	137281300	-2.1323908965524767
chr2	137280400	137281400	-2.5536000181327947
chr2	137280500	137281500	-3.389984293852122
chr2	137280600	137281600	-3.7438518621329937
chr2	137280700	137281700	-3.9766314602460913
chr2	137280800	137281800	-4.15743742556233
chr2	137280900	137281900	-4.1779011874841
chr2	137281000	137282000	-3.5613352075587805
chr2	137281100	137282100	-4.961864786334629
chr2	137281500	137282500	-6.226844363954277
chr2	137281600	137282600	-7.453240708348561
chr2	137281700	137282700	-7.965557612291063
chr2	137281800	137282800	-8.011968929632916
chr2	137281900	137282900	-8.533743348390622
chr2	137282100	137283100	-9.654183391124686
chr2	137282200	137283200	-9.182481487420917
chr2	137282300	137283300	-9.498860652166561
chr2	137282400	137283400	-9.395154776904349
chr2	137282500	137283500	-9.499769652986318
chr2	137282600	137283600	-8.91229651706616
chr2	137282700	137283700	-8.805147015633748
chr2	137282800	137283800	-9.06882719461668
chr2	137283000	137284000	-8.68362352012601
chr2	137283100	137284100	-8.58991513898691
chr2	137283200	137284200	-9.223048597438373
chr2	137283300	137284300	-9.406209553301824
chr2	137283400	137284400	-9.87240634334704
chr2	137283500	137284500	-9.7371688287358
chr2	137283600	137284600	-9.832053699796422
chr2	137283700	137284700	-9.223801090385539
chr2	137283800	137284800	-9.373040150857074
chr2	137283900	137284900	-8.75728300180536
chr2	137284000	137285000	-9.441271682018161
chr2	137284100	137285100	-8.664335957698729
chr2	137284200	137285200	-7.8932077974198425
chr2	137284300	137285300	-7.881104345733421
chr2	137284400	137285400	-7.402511667398953
chr2	137284500	137285500	-6.883740652309188
chr2	137284600	137285600	-5.8476452839502135
chr2	137284700	137285700	-6.065026538940301
chr2	137284800	137285800	-5.562359318448911
chr2	137284900	137285900	-4.578894204950996
chr2	137285700	137286700	-2.7047964718356576
chr2	137285800	137286800	-2.8513435624240646
chr2	137285900	137286900	-2.9282037184135152
chr2	137286000	137287000	-3.1435379726171724
chr2	137286100	137287100	-3.3597021162257654
chr2	137286200	137287200	-2.6128957147949934
chr2	137286300	137287300	-2.0807815890532493
chr2	137286400	137287400	-2.295563100035797
chr2	137286500	137287500	-3.5458811107089305
chr2	137286600	137287600	-2.988057745130349
chr2	137286700	137287700	-2.378537431057671
chr2	137286800	137287800	-2.3596403623108
chr2	137286900	137287900	-2.6269072351318608
chr2	137287000	137288000	-2.400909910785427
chr2	137287100	137288100	-2.14276053865526
chr2	137287200	137288200	-2.4369873178489008
chr2	137287300	137288300	-2.4122434142097053
chr2	137287400	137288400	-2.656052440845804
chr2	137287500	137288500	-2.0671386516822787
chr2	137287600	137288600	-1.5389245380543704
chr2	137287700	137288700	-2.1536603570456454
chr2	137287800	137288800	-1.864704842174956
chr2	137287900	137288900	-1.6533189635348124
chr2	137288000	137289000	-2.816317729716408
chr2	137288100	137289100	-3.0755738353065047
chr2	137288200	137289200	-2.9955646160951725
chr2	137288300	137289300	-3.104800208863037
chr2	137288400	137289400	-2.3599930104263978
chr2	137288500	137289500	-1.9402816954177489
chr2	137288600	137289600	-2.237963045907745
chr2	137288700	137289700	-1.69910428973659
chr2	137288800	137289800	-2.3689278319605096
chr2	137288900	137289900	-2.1304156226250344
chr2	137289000	137290000	-1.5566091043627783
chr2	137289100	137290100	-2.101223142596844
chr2	137290200	137291200	-2.5482106723185725
chr2	137290300	137291300	-2.3744474789524235
chr2	137290400	137291400	-2.535186758889484
chr2	137290500	137291500	-1.8535797055705847
chr2	137290600	137291600	-2.0815434985491708
chr2	137290700	137291700	-2.2325664454866767
chr2	137290800	137291800	-2.112258707905576
chr2	137290900	137291900	-1.2835040742297386
chr2	137291000	137292000	-0.4018852498831157
chr2	137291100	137292100	0.2679383232687447
chr2	137291200	137292200	0.4757598836466698
chr2	137291300	137292300	0.5993411647708339
chr2	137291400	137292400	0.3735177747918985
chr2	137291500	137292500	0.6489944899045658
chr2	137291600	137292600	0.8118009502526814
chr2	137291700	137292700	0.9141712688672838
chr2	137291800	137292800	0.9180127698555072
chr2	137291900	137292900	1.2989753966130273
chr2	137292000	137293000	0.8888341884618858
chr2	137292100	137293100	0.6078057719696689
chr2	137292200	137293200	0.26724132043103715
chr2	137292300	137293300	0.054502685883849884
chr2	137292400	137293400	-0.610334302082066
chr2	137292500	137293500	-0.29775543548240824
chr2	137292600	137293600	-0.8188180788907552
chr2	137292700	137293700	-1.1256309387552983
chr2	137292800	137293800	-0.7432804817682827
chr2	137292900	137293900	-0.674188670472115
chr2	137293000	137294000	-0.4666187644132585
chr2	137293100	137294100	-0.6805652306235768
chr2	137293200	137294200	-0.1575468860097604
chr2	137293300	137294300	-0.09093862528199614
chr2	137293400	137294400	0.7409678865916569
chr2	137293500	137294500	0.285758603590551
chr2	137294600	137295600	-2.0599249015540866
chr2	137294700	137295700	-2.2132985400148018
chr2	137294800	137295800	-2.956183013205904
chr2	137294900	137295900	-2.7634154802623017
chr2	137295000	137296000	-3.2008610048428485
chr2	137295100	137296100	-3.525220178900386
chr2	137295200	137296200	-2.9414961293716817
chr2	137295300	137296300	-2.5319370106297985
chr2	137295400	137296400	-2.347844103454959
chr2	137295500	137296500	-1.8661916572851376
chr2	137295600	137296600	-1.1861827263381846
chr2	137295700	137296700	-0.9623734954696171
chr2	137295800	137296800	-0.6525961437128899
chr2	137295900	137296900	-0.4306631857638288
chr2	137296000	137297000	-0.30570776270881067
chr2	137296100	137297100	0.05778908181761036
chr2	137296200	137297200	0.3347982998087559
chr2	137296300	137297300	0.4831653657629023
chr2	137296400	137297400	0.8183470263936863
chr2	137297300	137298300	0.4858453470687808
chr2	137297400	137298400	-0.02120386290524803
chr2	137297500	137298500	0.6738267664951322
chr2	137297600	137298600	0.4758708066587445
chr2	137297700	137298700	0.00877680499214788
chr2	137297800	137298800	-0.038523539002843936
chr2	137297900	137298900	-0.3468377630811945
chr2	137298000	137299000	-0.7195658769834525
chr2	137298100	137299100	-1.0052467351078695
chr2	137298200	137299200	-1.1898545265436915
chr2	137298300	137299300	-0.8551708422588954
chr2	137298400	137299400	-0.6418772075505732
chr2	137298500	137299500	-0.8821538272328646
chr2	137298600	137299600	-1.991497350775232
chr2	137298700	137299700	-1.5410150478805746
chr2	137298800	137299800	-1.78652352915303
chr2	137298900	137299900	-1.935361466040906
chr2	137299000	137300000	-1.4743849481168083
chr2	137299100	137300100	-1.3020777141016793
chr2	137299200	137300200	-1.5313856305310989
chr2	137299300	137300300	-1.8266941379775403
chr2	137299400	137300400	-1.7530741646468635
chr2	137299500	137300500	-2.0267416945974377
chr2	137299600	137300600	-1.6138036008384091
chr2	137299700	137300700	-2.2523597768979635
chr2	137299800	137300800	-1.7274268479190555
chr2	137299900	137300900	-1.3540398820443358
chr2	137300000	137301000	-1.6328614207631305
chr2	137300100	137301100	-2.2134169669396866
chr2	137300200	137301200	-2.1161305115870537
chr2	137300300	137301300	-1.7091277027519582
chr2	137300400	137301400	-1.3258344831974878
chr2	137300500	137301500	-1.1766963098677317
chr2	137300600	137301600	-0.5032156837926787
chr2	137300700	137301700	0.010543676396343259
chr2	137300800	137301800	0.07208828903670772
chr2	137300900	137301900	-0.24956681272896944
chr2	137301000	137302000	-0.23910659374671442
chr2	137301100	137302100	0.1195127559856628
chr2	137301200	137302200	-0.7379397231940592
chr2	137301300	137302300	-1.5000075814682656
chr2	137301400	137302400	-2.487314850804579
chr2	137301500	137302500	-2.62781727480023
chr2	137301600	137302600	-2.7928649820905638
chr2	137301700	137302700	-2.998384121036416
chr2	137301800	137302800	-3.241921664618358
chr2	137301900	137302900	-2.9241582747070107
chr2	137302000	137303000	-3.047642635991663
chr2	137302100	137303100	-3.1103140658181503
chr2	137304000	137305000	-0.8792936228077507
chr2	137304100	137305100	-0.1919865432580876
chr2	137304200	137305200	-0.041514633531946274
chr2	137304300	137305300	0.2938221045002544
chr2	137304400	137305400	-0.028426344541809374
chr2	137304500	137305500	-0.08105978859483857
chr2	137304600	137305600	-0.11571550872405276
chr2	137304700	137305700	-0.17428572200160966
chr2	137304800	137305800	0.2364948361467883
chr2	137304900	137305900	-0.6628607516653037
chr2	137305000	137306000	-0.9672413774252692
chr2	137305100	137306100	-1.2422261889569597
chr2	137305200	137306200	-1.5155479608109523
chr2	137305300	137306300	-1.4786513988198435
chr2	137305400	137306400	-1.9139102909609265
chr2	137305500	137306500	-1.5342079457773674
chr2	137305600	137306600	-2.2921091424268942
chr2	137305700	137306700	-2.4375212192265394
chr2	137305800	137306800	-3.5014940625621773
chr2	137305900	137306900	-1.9758931207228907
chr2	137306000	137307000	-2.2884016702785703
chr2	137306100	137307100	-2.3462564991375268
chr2	137306200	137307200	-1.8550507613199247
chr2	137306300	137307300	-2.53832372659671
chr2	137306400	137307400	-2.106788717772435
chr2	137306500	137307500	-2.7599753316932607
chr2	137306600	137307600	-1.3615812624783818
chr2	137306700	137307700	-1.4878088452055005
chr2	137306800	137307800	-0.8253979899861038
chr2	137306900	137307900	-1.4570682206181882
chr2	137307000	137308000	-1.3565426966450054
chr2	137307100	137308100	-1.3195573005386485
chr2	137307200	137308200	-2.178957185878082
chr2	137307300	137308300	-2.210376898159208
chr2	137307400	137308400	-2.276625767133948
chr2	137307500	137308500	-2.26213415872704
chr2	137307600	137308600	-2.71705816938071
chr2	137307700	137308700	-2.939297348807439
chr2	137307800	137308800	-2.8847586970339982
chr2	137307900	137308900	-3.9005952899590746
chr2	137308000	137309000	-3.7837216260000135
chr2	137308100	137309100	-4.925651914952049
chr2	137308200	137309200	-4.669554405152762
chr2	137308300	137309300	-4.853792951726441
chr2	137308400	137309400	-4.810561789128025
chr2	137308500	137309500	-5.352014868860754
chr2	137308600	137309600	-5.2096746830071945
chr2	137308700	137309700	-5.230730890427262
chr2	137308800	137309800	-5.302364537829718
chr2	137308900	137309900	-4.7334435041838505
chr2	137309000	137310000	-5.120834773711679
chr2	137309100	137310100	-4.283821486021902
chr2	137309200	137310200	-4.13415228855356
chr2	137309300	137310300	-3.9009148222701366
chr2	137309400	137310400	-4.086875576708604
chr2	137313000	137314000	-4.733370738288904
chr2	137313100	137314100	-5.206468168774869
chr2	137313200	137314200	-7.148055108161322
chr2	137313300	137314300	-7.118433768593628
chr2	137313400	137314400	-6.688489437012312
chr2	137313500	137314500	-6.8156134304709655
chr2	137313600	137314600	-6.953273924717567
chr2	137313700	137314700	-7.27445686543092
chr2	137313800	137314800	-7.248527684886566
chr2	137313900	137314900	-7.786208900805511
chr2	137314000	137315000	-7.082438137287813
chr2	137314100	137315100	-7.21556562991826
chr2	137314200	137315200	-5.27095416931588
chr2	137314300	137315300	-4.5908253775456505
chr2	137314400	137315400	-4.969360949109267
chr2	137314500	137315500	-5.2299617978307475
chr2	137314600	137315600	-5.0998817822981435
chr2	137314700	137315700	-4.974446690394844
chr2	137314800	137315800	-4.838593531992573
chr2	137314900	137315900	-4.459112270171561
chr2	137315000	137316000	-4.744771414401411
chr2	137315100	137316100	-4.499187850912658
chr2	137315200	137316200	-4.962114781586702
chr2	137316100	137317100	-3.901665670304393
chr2	137316200	137317200	-3.7743351058862684
chr2	137316300	137317300	-3.517746165182522
chr2	137316400	137317400	-3.0236053365124493
chr2	137316500	137317500	-3.3912751068582363
chr2	137316600	137317600	-3.879901966360051
chr2	137316700	137317700	-3.7725052026243406
chr2	137316800	137317800	-4.174430962109193
chr2	137316900	137317900	-2.8545719969779864
chr2	137317000	137318000	-3.147089813015519
chr2	137317100	137318100	-3.1241446048895716
chr2	137317200	137318200	-2.997903358856316
chr2	137317300	137318300	-2.6022373264151253
chr2	137317400	137318400	-3.0123224599143654
chr2	137317500	137318500	-1.9139973558197565
chr2	137317600	137318600	-1.4415125354490022
chr2	137317700	137318700	-1.5998322805540213
chr2	137318900	137319900	-0.04756396828020412
chr2	137319000	137320000	-0.16793925344330535
chr2	137319100	137320100	-0.37876964276502856
chr2	137319200	137320200	-0.08770964294017655
chr2	137319300	137320300	-0.23541841035540115
chr2	137319400	137320400	-0.4208352568183157
chr2	137319500	137320500	-0.12649002557400538
chr2	137319600	137320600	-0.2256090471040391
chr2	137319700	137320700	-0.6750818420051099
chr2	137319800	137320800	-0.5271904284474396
chr2	137319900	137320900	-1.2141360620612398
chr2	137320000	137321000	-1.1181621077823254
chr2	137320100	137321100	-1.0106731521578676
chr2	137320200	137321200	-1.5055100264444388
chr2	137320300	137321300	-1.5939866844482822
chr2	137320800	137321800	-0.5378276659152156
chr2	137320900	137321900	0.00710474593492533
chr2	137321000	137322000	-0.6496746819074383
chr2	137321100	137322100	-1.0576267137057027
chr2	137321200	137322200	-1.4870739776724784
chr2	137321300	137322300	-1.6050922916197394
chr2	137321400	137322400	-2.0842838357520135
chr2	137321500	137322500	-1.3313377566605376
chr2	137321600	137322600	-1.8393133162427158
chr2	137321700	137322700	-0.8685138082013499
chr2	137321800	137322800	-1.091777378448506
chr2	137321900	137322900	-1.80960808964728
chr2	137322000	137323000	-1.5253041030361916
chr2	137322100	137323100	-1.2092771876134665
chr2	137322200	137323200	-1.369351021184736
chr2	137322300	137323300	-1.2543493144417424
chr2	137322400	137323400	-1.0513068165048127
chr2	137322500	137323500	-1.5856413859286391
chr2	137322600	137323600	-0.5245237871834619
chr2	137322700	137323700	-0.951821780999428
chr2	137322800	137323800	-1.0344089300746286
chr2	137322900	137323900	-0.1158342595960095
chr2	137323000	137324000	0.491140002666585
chr2	137323100	137324100	0.3293808352916019
chr2	137323200	137324200	0.8605604614667808
chr2	137323300	137324300	1.1302536111177313
chr2	137323400	137324400	1.6612463754083435
chr2	137323500	137324500	1.686695090925478
chr2	137323600	137324600	1.0436115775023005
chr2	137323700	137324700	1.126985729898245
chr2	137323800	137324800	1.024975457780568
chr2	137323900	137324900	0.18465084961482686
chr2	137324700	137325700	1.6374965411708364
chr2	137324800	137325800	1.834578271106661
chr2	137324900	137325900	1.2110838036742089
chr2	137325000	137326000	0.1722656764610914
chr2	137325100	137326100	-0.037514444873816166
chr2	137325200	137326200	-0.6223638235436748
chr2	137325300	137326300	-0.7460263995460252
chr2	137325400	137326400	-1.1539186973314044
chr2	137325500	137326500	-1.4650225225226106
chr2	137325600	137326600	-1.3730663075854743
chr2	137325700	137326700	-1.7673685911453898
chr2	137325800	137326800	-2.3895214021046707
chr2	137325900	137326900	-1.808249229267516
chr2	137326000	137327000	-0.5522230554338406
chr2	137326100	137327100	-0.4893759908719063
chr2	137326200	137327200	-0.2963869855104582
chr2	137326300	137327300	-0.045851207847556544
chr2	137326400	137327400	0.554443691420944
chr2	137326500	137327500	1.051069229340591
chr2	137326600	137327600	0.3537953361047905
chr2	137326700	137327700	0.8721502289429963
chr2	137326800	137327800	1.4470300603286097
chr2	137326900	137327900	0.7968768036304622
chr2	137327000	137328000	0.18959626329413534
chr2	137327100	137328100	0.4812666831181016
chr2	137327200	137328200	0.9686343594215976
chr2	137327300	137328300	0.9146670563468252
chr2	137327400	137328400	0.4534708089602393
chr2	137327500	137328500	0.3607538975467397
chr2	137327600	137328600	0.3858869042123301
chr2	137327700	137328700	-0.2295067532283296
chr2	137327800	137328800	-0.3489852056211198
chr2	137327900	137328900	-0.10560932654766812
chr2	137328000	137329000	-0.30638883620056445
chr2	137328100	137329100	-0.3991553884520476
chr2	137328200	137329200	-0.7631244977702538
chr2	137328300	137329300	-0.9953368114998564
chr2	137328400	137329400	-0.8025513671995538
chr2	137328500	137329500	-1.2928242341748566
chr2	137328600	137329600	-1.0338177193462208
chr2	137328700	137329700	-1.0461303520304035
chr2	137328800	137329800	-1.2509716983533146
chr2	137328900	137329900	-1.320084926454696
chr2	137329000	137330000	-0.698241329244065
chr2	137329100	137330100	-0.8124854315726046
chr2	137329200	137330200	-0.6521705407541422
chr2	137329300	137330300	-0.11267808267923247
chr2	137329400	137330400	0.028921292838890618
chr2	137329500	137330500	0.4325910405993773
chr2	137329600	137330600	0.8444576837982407
chr2	137329700	137330700	0.9450814013749208
chr2	137329800	137330800	0.8496382143197858
chr2	137329900	137330900	1.14477104621092
chr2	137330000	137331000	0.7930380784974899
chr2	137330100	137331100	0.605454014150944
chr2	137330200	137331200	0.345895615148225
chr2	137330300	137331300	0.009993288262895741
chr2	137330700	137331700	-1.7161475316150527
chr2	137330800	137331800	-2.14915951833802
chr2	137330900	137331900	-2.473280798936229
chr2	137331000	137332000	-2.5985798002207017
chr2	137331100	137332100	-2.6068405398983066
chr2	137331200	137332200	-2.64342755487886
chr2	137331300	137332300	-2.52595698610774
chr2	137331400	137332400	-2.5435127462009777
chr2	137331500	137332500	-2.7760158956805645
chr2	137331600	137332600	-2.379991716150012
chr2	137331700	137332700	-2.4195611641826305
chr2	137331800	137332800	-2.324899938407325
chr2	137331900	137332900	-2.5396776176563103
chr2	137332000	137333000	-2.0149453741058383
chr2	137332100	137333100	-1.1336887811645826
chr2	137332200	137333200	-0.8638339504940787
chr2	137332300	137333300	-1.2047720605991852
chr2	137332400	137333400	-1.6155738504552883
chr2	137332500	137333500	-0.7440668965328073
chr2	137332600	137333600	-0.8094263350301827
chr2	137332700	137333700	-0.3941467498665772
chr2	137332800	137333800	-0.7431825111704223
chr2	137332900	137333900	-0.5258419498721537
chr2	137333000	137334000	-1.3595478281263078
chr2	137333100	137334100	-1.9951757488537227
chr2	137333200	137334200	-1.1439097490255639
chr2	137333300	137334300	-0.32777748757650804
chr2	137333400	137334400	-0.6756054802438304
chr2	137333500	137334500	-0.8194616600423781
chr2	137333600	137334600	-1.2893211213959914
chr2	137333700	137334700	-1.5314003990479443
chr2	137333800	137334800	-0.2931375832768671
chr2	137333900	137334900	-0.062011996811583016
chr2	137334000	137335000	0.7938584382236298
chr2	137334100	137335100	1.176117992960351
chr2	137334200	137335200	0.587592817375685
chr2	137334300	137335300	-0.3344251664136029
chr2	137334400	137335400	0.011727020572874438
chr2	137334500	137335500	-0.6931884056598212
chr2	137334600	137335600	-0.6921114654069342
chr2	137334700	137335700	-1.2294927958540571
chr2	137334800	137335800	-1.7329962635796494
chr2	137334900	137335900	-1.778713787384923
chr2	137335000	137336000	-2.296589610237134
chr2	137335100	137336100	-2.51842161793822
chr2	137335200	137336200	-2.6290256859461287
chr2	137335300	137336300	-2.2671970787665465
chr2	137335400	137336400	-1.808166512917445
chr2	137335500	137336500	-1.5878816660564674
chr2	137335600	137336600	-0.9056187940750254
chr2	137335700	137336700	0.18391798557303826
chr2	137335800	137336800	0.4690984021784995
chr2	137335900	137336900	0.11955444498167332
chr2	137336000	137337000	-0.04637634962038632
chr2	137336100	137337100	0.8345801341705853
chr2	137336200	137337200	0.7823356085429375
chr2	137336300	137337300	0.9463466762204644
chr2	137336400	137337400	1.149019235910306
chr2	137336500	137337500	0.7401780854467743
chr2	137336600	137337600	0.8015236091024897
chr2	137336700	137337700	0.1951474749645432
chr2	137336800	137337800	0.2575956577337933
chr2	137336900	137337900	0.8215916560196109
chr2	137337000	137338000	0.5834929064573576
chr2	137337100	137338100	-0.3178795650335012
chr2	137337200	137338200	-0.3653914952940352
chr2	137337300	137338300	-0.9391059961121658
chr2	137337400	137338400	-0.5472920233415535
chr2	137337500	137338500	0.09334087473626444
chr2	137337600	137338600	0.2752842529225289
chr2	137337700	137338700	0.591553683349444
chr2	137337800	137338800	0.13901640469132678
chr2	137337900	137338900	-0.3239438636062202
chr2	137338000	137339000	-0.48264338660681566
chr2	137338100	137339100	-0.5592049209413721
chr2	137338200	137339200	-0.27265721212124416
chr2	137338300	137339300	0.2760647755620374
chr2	137338400	137339400	-0.03665517660967374
chr2	137338500	137339500	-0.5283103088243206
chr2	137338600	137339600	-1.2914278540772404
chr2	137338700	137339700	-1.4669481507124866
chr2	137338800	137339800	-1.387800216804615
chr2	137338900	137339900	-1.7221807823442492
chr2	137339000	137340000	-1.1294757255532948
chr2	137339100	137340100	-1.2755542477623951
chr2	137339200	137340200	-1.298082120012234
chr2	137339300	137340300	-1.50380680111967
chr2	137339400	137340400	-1.7301862171735558
chr2	137339500	137340500	-1.5580201194580174
chr2	137339600	137340600	-0.6826572617413069
chr2	137339700	137340700	-0.6128111718579569
chr2	137339800	137340800	0.003514531550404509
chr2	137339900	137340900	0.2469536079722012
chr2	137340000	137341000	0.21562799979498606
chr2	137341100	137342100	-0.9754805925953336
chr2	137341200	137342200	-1.7592767067383634
chr2	137341300	137342300	-2.1590372897416708
chr2	137341400	137342400	-2.556810699869164
chr2	137341500	137342500	-2.9065656736223686
chr2	137341600	137342600	-3.5587238027584265
chr2	137341700	137342700	-3.4416650254783203
chr2	137341800	137342800	-4.101908625420172
chr2	137341900	137342900	-3.66695819245331
chr2	137342000	137343000	-3.052954570048717
chr2	137342100	137343100	-2.658747954647588
chr2	137342700	137343700	0.3808744361610808
chr2	137342800	137343800	-0.017680191380810218
chr2	137342900	137343900	-0.3626890504712393
chr2	137343000	137344000	-0.35608407617840654
chr2	137343100	137344100	-0.006173766400313307
chr2	137343200	137344200	-0.46110926072433206
chr2	137343300	137344300	-0.7529064293504167
chr2	137343400	137344400	-0.6542568973942309
chr2	137343500	137344500	-0.9839845280930116
chr2	137343600	137344600	-0.9754345923443102
chr2	137343700	137344700	-0.9825384044895932
chr2	137343800	137344800	-0.4556161437081258
chr2	137343900	137344900	0.3879206230897542
chr2	137344000	137345000	0.6038786265935112
chr2	137344100	137345100	1.1260032565905136
chr2	137344200	137345200	1.191819288523888
chr2	137344300	137345300	1.1247712176322628
chr2	137344400	137345400	-0.0370307780808144
chr2	137344500	137345500	-0.13368937297158198
chr2	137344600	137345600	0.13175146569007032
chr2	137344700	137345700	0.18192849096563185
chr2	137344800	137345800	0.2307893098877405
chr2	137344900	137345900	-0.5526466027235842
chr2	137345000	137346000	-1.0724685103944427
chr2	137345100	137346100	-1.6143793783033067
chr2	137345200	137346200	-1.1515236617063076
chr2	137345300	137346300	-1.1727200812191765
chr2	137345400	137346400	-0.5140130108896239
chr2	137345500	137346500	-0.3758907402059585
chr2	137345600	137346600	-0.6966795609348403
chr2	137345700	137346700	-0.4804086849296288
chr2	137345800	137346800	-0.5828308447044465
chr2	137345900	137346900	0.12996249259839604
chr2	137346000	137347000	-0.2342700328101748
chr2	137346100	137347100	-0.02351729609506268
chr2	137346200	137347200	0.014540743268743913
chr2	137346300	137347300	-0.2527749566276695
chr2	137346400	137347400	-0.07550449635668223
chr2	137346500	137347500	-0.09220327907616084
chr2	137346600	137347600	0.016909968517888178
chr2	137346700	137347700	-0.06729038761915837
chr2	137346800	137347800	0.1119716560207894
chr2	137346900	137347900	-0.2662271687060827
chr2	137347000	137348000	-0.03369734184948117
chr2	137347100	137348100	0.2514417766966569
chr2	137347200	137348200	-0.3436967662021889
chr2	137347300	137348300	0.5106962413770555
chr2	137347400	137348400	0.7393865696028294
chr2	137347500	137348500	0.5662434390484743
chr2	137347600	137348600	0.662012685546989
chr2	137347700	137348700	0.6241384443005292
chr2	137348800	137349800	1.2234701977296354
chr2	137348900	137349900	1.1132583630935988
chr2	137349000	137350000	1.4220372143269988
chr2	137349100	137350100	0.5542513819873189
chr2	137349200	137350200	0.5178993336545521
chr2	137349300	137350300	0.4529577577486952
chr2	137349400	137350400	-0.04434926128325818
chr2	137349500	137350500	0.2472252126672695
chr2	137349600	137350600	-0.14403780215637374
chr2	137349700	137350700	-0.9104238630464973
chr2	137349800	137350800	-1.041157148881517
chr2	137349900	137350900	-0.6593670535838934
chr2	137350000	137351000	-1.1683954729427126
chr2	137350100	137351100	-0.6234126323959037
chr2	137350200	137351200	-0.7111734077680102
chr2	137350300	137351300	-0.20048960365933247
chr2	137350400	137351400	-0.4669154459127003
chr2	137350500	137351500	-0.7750217831500182
chr2	137350600	137351600	-0.3890677051716087
chr2	137350700	137351700	0.267099244531333
chr2	137350800	137351800	0.12112847845061665
chr2	137350900	137351900	0.011525051546593107
chr2	137351000	137352000	0.17616662316917314
chr2	137351100	137352100	-0.03700909867189807
chr2	137351200	137352200	0.2082412054111068
chr2	137351300	137352300	-0.10893435324962653
chr2	137351400	137352400	-0.2257735512330667
chr2	137351500	137352500	-0.3910318410608341
chr2	137351600	137352600	-0.29831425738307765
chr2	137351700	137352700	0.014752754913981819
chr2	137351800	137352800	-0.011236924729064186
chr2	137351900	137352900	-0.776961453670578
chr2	137352000	137353000	-0.7590095646665423
chr2	137352100	137353100	-0.6409532318081929
chr2	137352200	137353200	-1.2303150761603674
chr2	137352300	137353300	-1.081764193275948
chr2	137352400	137353400	-0.2155039867911988
chr2	137352500	137353500	0.04589715277473783
chr2	137352600	137353600	-0.05312011010766996
chr2	137352700	137353700	-0.88451122795076
chr2	137352800	137353800	-1.4251397491752158
chr2	137352900	137353900	-0.5319706852772479
chr2	137353000	137354000	-0.1733434304343675
chr2	137353100	137354100	-0.8227102175225541
chr2	137353200	137354200	-0.4314276107006426
chr2	137353300	137354300	-0.10733272638949108
chr2	137353400	137354400	-0.13145965488299782
chr2	137353500	137354500	-0.13940267326664682
chr2	137353600	137354600	0.0958399561225808
chr2	137353700	137354700	0.6982213749477535
chr2	137353800	137354800	1.0556560609073211
chr2	137353900	137354900	0.40207927179359815
chr2	137354000	137355000	0.7825751015613975
chr2	137354100	137355100	1.2594129896786557
chr2	137354200	137355200	0.8748539055245956
chr2	137354300	137355300	0.7528754145063441
chr2	137354400	137355400	0.5200755987672938
chr2	137354500	137355500	0.5490363331585185
chr2	137354600	137355600	-0.11626115558112315
chr2	137354700	137355700	-0.9270823562868696
chr2	137354800	137355800	-0.1690296693931215
chr2	137354900	137355900	-0.3097732466256803
chr2	137355000	137356000	-0.5197244080665868
chr2	137355100	137356100	-0.4317573986651135
chr2	137355200	137356200	-0.127146664523709
chr2	137355300	137356300	-0.5335865232260599
chr2	137355400	137356400	-1.103387820831414
chr2	137355500	137356500	-0.8594715976432711
chr2	137355600	137356600	-0.9771827257151612
chr2	137355700	137356700	-0.4772696861391165
chr2	137355800	137356800	-0.7235894353305513
chr2	137355900	137356900	-0.30954710096465776
chr2	137356000	137357000	-0.08367829866351799
chr2	137356100	137357100	0.3635502008077816
chr2	137356200	137357200	0.4717322740289514
chr2	137356300	137357300	0.7877345843883188
chr2	137356400	137357400	1.0748103202899937
chr2	137356500	137357500	0.07555023315065648
chr2	137356600	137357600	0.7053160389012368
chr2	137356700	137357700	0.5292772788979129
chr2	137356800	137357800	0.19922410023814088
chr2	137356900	137357900	-0.1673705272100836
chr2	137357000	137358000	-0.9833787503457914
chr2	137357100	137358100	-2.124869356816657
chr2	137357200	137358200	-2.564225118033125
chr2	137357300	137358300	-2.977347152391162
chr2	137357400	137358400	-2.485076794806418
chr2	137357500	137358500	-1.7553759706256522
chr2	137357600	137358600	-2.004438736216669
chr2	137357700	137358700	-1.9154802658613068
chr2	137357800	137358800	-2.0005364615780885
chr2	137357900	137358900	-1.7587528124538192
chr2	137358000	137359000	-1.5265243459951752
chr2	137358100	137359100	-1.2142787175797032
chr2	137358200	137359200	-0.14471691527614391
chr2	137358300	137359300	0.04666641275358728
chr2	137358400	137359400	-0.4540137039403626
chr2	137358500	137359500	-1.2364631330765092
chr2	137358600	137359600	-1.2538550779321107
chr2	137358700	137359700	-1.773212578276507
chr2	137358800	137359800	-1.5179870051225912
chr2	137358900	137359900	-1.4619448710296763
chr2	137359000	137360000	-1.4113585332617204
chr2	137359100	137360100	-1.1460526141568639
chr2	137359200	137360200	-1.4528575101919299
chr2	137359300	137360300	-1.217459281332264
chr2	137359400	137360400	-1.3638912834500412
chr2	137359500	137360500	-0.9640919075538882
chr2	137359600	137360600	-1.6085151706235248
chr2	137359700	137360700	-1.7540578117258054
chr2	137359800	137360800	-2.1979435253933595
chr2	137359900	137360900	-2.8191704971990035
chr2	137360000	137361000	-2.9281091401927646
chr2	137360100	137361100	-2.933690681755741
chr2	137360200	137361200	-3.6227074470866274
chr2	137360300	137361300	-4.009862895479989
chr2	137360400	137361400	-3.9141995478230953
chr2	137360500	137361500	-4.10486405921221
chr2	137360600	137361600	-3.598557000076517
chr2	137360700	137361700	-3.4474770221713347
chr2	137360800	137361800	-3.439646350831344
chr2	137360900	137361900	-3.3404193701232483
chr2	137361000	137362000	-3.6491204429113617
chr2	137361100	137362100	-4.565265507706629
chr2	137361200	137362200	-5.0566161925780575
chr2	137361300	137362300	-5.942885704944084
chr2	137361400	137362400	-6.3048938381078425
chr2	137361500	137362500	-6.411690081691513
chr2	137361600	137362600	-6.684305746185973
chr2	137361700	137362700	-7.100748746797698
chr2	137361800	137362800	-7.4512057071330355
chr2	137361900	137362900	-7.520284537501579
chr2	137362000	137363000	-8.144606299818799
chr2	137362100	137363100	-7.625306324485438
chr2	137362200	137363200	-6.9261150516027365
chr2	137362300	137363300	-5.976907800332604
chr2	137362400	137363400	-6.6215460870881495
chr2	137362500	137363500	-8.067017287595924
chr2	137362600	137363600	-8.158364683423779
chr2	137362700	137363700	-7.792078129278872
chr2	137362800	137363800	-7.450926217470777
chr2	137362900	137363900	-7.1669341744931785
chr2	137364300	137365300	-3.5087584392052173
chr2	137364400	137365400	-4.344567077041105
chr2	137364500	137365500	-4.512107479318709
chr2	137364600	137365600	-5.2211734140333
chr2	137364700	137365700	-5.109185368276576
chr2	137364800	137365800	-5.335617697456166
chr2	137364900	137365900	-5.312308692444498
chr2	137365000	137366000	-5.143904775795853
chr2	137365100	137366100	-4.552361303605209
chr2	137365200	137366200	-4.5503723156457285
chr2	137365300	137366300	-4.470339659823218
chr2	137365400	137366400	-4.366716958543878
chr2	137365500	137366500	-4.808100053514195
chr2	137365600	137366600	-4.86526186455234
chr2	137365700	137366700	-5.011384485354403
chr2	137365800	137366800	-4.961511558370341
chr2	137365900	137366900	-4.709259728008262
chr2	137366000	137367000	-4.600019972628074
chr2	137366100	137367100	-5.376682336566973
chr2	137366200	137367200	-4.997179305524601
chr2	137366300	137367300	-3.9984904055105743
chr2	137366400	137367400	-3.319699766364846
chr2	137366500	137367500	-2.3543963986525607
chr2	137366600	137367600	-1.0452002161078855
chr2	137366700	137367700	-1.1200417718597588
chr2	137366800	137367800	-0.7454798467608992
chr2	137366900	137367900	-0.7117538014872236
chr2	137367000	137368000	-0.5751110566515812
chr2	137367100	137368100	-0.11738139729408832
chr2	137367200	137368200	0.20494390578811866
chr2	137367300	137368300	-0.5222752214698987
chr2	137367400	137368400	-0.6560551633650346
chr2	137367500	137368500	-0.6181755221139249
chr2	137367600	137368600	-0.8337645715305584
chr2	137367700	137368700	-0.1877240042517492
chr2	137367800	137368800	-0.14793162880001212
chr2	137367900	137368900	-0.0013897737088520766
chr2	137368000	137369000	-0.12691633222875925
chr2	137368100	137369100	-0.12030095337970748
chr2	137368200	137369200	-0.17441073145049854
chr2	137368300	137369300	1.0940122374568475
chr2	137368400	137369400	1.3788293793097173
chr2	137368500	137369500	1.278923688861725
chr2	137368600	137369600	1.3532673943259426
chr2	137368700	137369700	1.1230758390147149
chr2	137369300	137370300	-0.4162998911232684
chr2	137369400	137370400	-0.2956421129145064
chr2	137369500	137370500	-0.5479654134477221
chr2	137369600	137370600	-0.7589500420977419
chr2	137369700	137370700	-1.0671494991836543
chr2	137369800	137370800	-0.9064304701181102
chr2	137369900	137370900	-0.5006341688381414
chr2	137370000	137371000	-0.7360830561309111
chr2	137370100	137371100	-0.2846456730342521
chr2	137370200	137371200	0.04723910290473176
chr2	137370300	137371300	0.11257960894366503
chr2	137370400	137371400	0.10148988822551784
chr2	137370500	137371500	0.4445552225593733
chr2	137370600	137371600	0.7164669449324601
chr2	137370700	137371700	1.272519573678344
chr2	137370800	137371800	0.8481904589118135
chr2	137370900	137371900	0.5000118658765869
chr2	137371000	137372000	0.8325290365706203
chr2	137371100	137372100	0.5310154162677715
chr2	137371200	137372200	0.4106605578929127
chr2	137371300	137372300	0.402305942324362
chr2	137373000	137374000	-3.132757768426937
chr2	137373100	137374100	-3.2196665916859706
chr2	137373200	137374200	-3.296568171425665
chr2	137373300	137374300	-4.5069708628131755
chr2	137373400	137374400	-3.95142733134026
chr2	137373500	137374500	-3.4771401560962003
chr2	137373600	137374600	-4.429846959112494
chr2	137373700	137374700	-4.206470503964901
chr2	137373800	137374800	-4.1163355798887835
chr2	137373900	137374900	-4.027086718707797
chr2	137374000	137375000	-3.099491675121342
chr2	137374100	137375100	-3.3369134681247967
chr2	137374200	137375200	-3.588287786748728
chr2	137374300	137375300	-3.165302395400915
chr2	137374400	137375400	-3.8751685719173654
chr2	137374500	137375500	-4.509249604412989
chr2	137374600	137375600	-3.643299036228082
chr2	137374700	137375700	-3.8894965164547513
chr2	137374800	137375800	-3.7687639735721095
chr2	137374900	137375900	-3.0880950188845486
chr2	137375000	137376000	-3.533790234762622
chr2	137375100	137376100	-2.784961740814881
chr2	137375200	137376200	-2.3692881168479136
chr2	137375300	137376300	-1.5215708891938813
chr2	137375400	137376400	-0.8485990574119369
chr2	137375500	137376500	-0.4407144135556792
chr2	137375600	137376600	-0.30475007020841915
chr2	137375700	137376700	-0.39075570207064986
chr2	137375800	137376800	-0.03802115491397258
chr2	137375900	137376900	-0.4121943059930753
chr2	137376000	137377000	-0.06243198655832755
chr2	137376100	137377100	-0.14039917599770654
chr2	137376200	137377200	0.2645284039051202
chr2	137376300	137377300	0.5645846844352949
chr2	137376400	137377400	0.06474529417402551
chr2	137376500	137377500	-0.08119241653480494
chr2	137376600	137377600	-0.5670842052066078
chr2	137376700	137377700	-1.0757039008630718
chr2	137376800	137377800	-1.0827932819957884
chr2	137376900	137377900	-1.2375145199274442
chr2	137377000	137378000	-1.1745971520369705
chr2	137377100	137378100	-1.1212879168573098
chr2	137377200	137378200	-1.2632256120907346
chr2	137377300	137378300	-2.3464669081329284
chr2	137377400	137378400	-2.3674937166447187
chr2	137377500	137378500	-2.5629398468544324
chr2	137377600	137378600	-1.8086714087268865
chr2	137377700	137378700	-1.1106004387935648
chr2	137377800	137378800	-1.7644273769657577
chr2	137377900	137378900	-1.2405013664838058
chr2	137378000	137379000	-1.4012585557611705
chr2	137378100	137379100	-1.5472328925414098
chr2	137378200	137379200	-1.5491642383188735
chr2	137378300	137379300	-0.7533735916379085
chr2	137378400	137379400	-0.6254291615032346
chr2	137378500	137379500	0.4012895646921187
chr2	137378600	137379600	0.0371070806161275
chr2	137378700	137379700	-0.1265609308139618
chr2	137378800	137379800	0.4796672477011388
chr2	137378900	137379900	0.04923347132230869
chr2	137379000	137380000	0.2978628591764509
chr2	137379100	137380100	0.5390923586324086
chr2	137379200	137380200	0.17257414621767914
chr2	137379300	137380300	-0.18467543013205345
chr2	137379400	137380400	0.10733782493262864
chr2	137379500	137380500	-0.6249667928924949
chr2	137379600	137380600	-0.53560674109619
chr2	137379700	137380700	-0.22125894006369407
chr2	137379800	137380800	-0.3340915147127417
chr2	137379900	137380900	-0.22363171237242047
chr2	137381200	137382200	1.2444557698814112
chr2	137381300	137382300	0.6260964618609265
chr2	137381400	137382400	0.5457918173439731
chr2	137381500	137382500	0.4975194575759391
chr2	137381600	137382600	0.4968970271878311
chr2	137381700	137382700	0.4758203741732723
chr2	137381800	137382800	0.4214830032247756
chr2	137382700	137383700	-0.707480431896455
chr2	137382800	137383800	0.3191133469334289
chr2	137382900	137383900	0.2661391314468641
chr2	137383000	137384000	0.36160635234007993
chr2	137383100	137384100	0.1545302013760609
chr2	137383200	137384200	0.4439709485128282
chr2	137383300	137384300	0.9039216477081922
chr2	137383400	137384400	1.235561508987687
chr2	137383500	137384500	1.339179606580324
chr2	137383600	137384600	0.7949747862694044
chr2	137383700	137384700	0.5251478137688664
chr2	137383800	137384800	-0.2851575564258976
chr2	137383900	137384900	-0.1560740898113123
chr2	137384000	137385000	0.028280898937973604
chr2	137384100	137385100	0.28645573497761817
chr2	137384200	137385200	0.030839082871478112
chr2	137384300	137385300	-0.5412065746914642
chr2	137384400	137385400	-0.7005856606582032
chr2	137384500	137385500	-0.6502264614429079
chr2	137384600	137385600	0.016973306287690868
chr2	137384700	137385700	0.7995705180945291
chr2	137384800	137385800	1.2871198245741475
chr2	137384900	137385900	0.6639802262336735
chr2	137385000	137386000	1.061717869265438
chr2	137385100	137386100	1.2117388245320868
chr2	137385200	137386200	0.8824779551758873
chr2	137385300	137386300	0.2999022614244693
chr2	137385400	137386400	0.2093731466560275
chr2	137385500	137386500	0.13138134635483542
chr2	137385600	137386600	-1.1503858440159322
chr2	137385700	137386700	-0.6751457766450242
chr2	137385800	137386800	-1.1002915973541023
chr2	137385900	137386900	-1.4825675468952226
chr2	137386000	137387000	-2.025803078475087
chr2	137386100	137387100	-2.108262206031459
chr2	137386200	137387200	-2.2761895932840104
chr2	137386300	137387300	-1.9771652215666715
chr2	137386400	137387400	-2.047733427408758
chr2	137386500	137387500	-2.191047077221702
chr2	137386600	137387600	-1.7167820633290651
chr2	137386700	137387700	-1.8153389947777976
chr2	137386800	137387800	-2.517810583693556
chr2	137386900	137387900	-2.0437710357421937
chr2	137387000	137388000	-2.3436621393240165
chr2	137387100	137388100	-2.8065795639259217
chr2	137387200	137388200	-3.0315614101192128
chr2	137387300	137388300	-2.7195015207899504
chr2	137387400	137388400	-3.1006568425014835
chr2	137387500	137388500	-3.1520897868366213
chr2	137387600	137388600	-2.920582948909136
chr2	137387700	137388700	-3.175913053871504
chr2	137387800	137388800	-2.617719619080829
chr2	137387900	137388900	-1.9544358899464855
chr2	137388000	137389000	-1.682384949272745
chr2	137388100	137389100	-1.449436329472225
chr2	137388200	137389200	-0.7581835314920673
chr2	137389500	137390500	-0.7109198499403826
chr2	137389600	137390600	-0.6806840982739762
chr2	137389700	137390700	-0.4768446169741044
chr2	137389800	137390800	-1.3830311651384417
chr2	137389900	137390900	-0.9659197014047411
chr2	137390000	137391000	-1.426829939957885
chr2	137390100	137391100	-1.313881779630968
chr2	137390200	137391200	-1.5579652161182669
chr2	137390300	137391300	-1.3869790443566457
chr2	137390400	137391400	-1.5525390905806151
chr2	137390500	137391500	-1.1173411650442575
chr2	137390600	137391600	-1.1518550384768385
chr2	137390700	137391700	-1.3839070447816777
chr2	137390800	137391800	-0.9789475006038502
chr2	137390900	137391900	-1.4208370073886452
chr2	137391000	137392000	-1.6817399954678949
chr2	137391100	137392100	-1.6037015590336705
chr2	137391200	137392200	-1.6879070508873608
chr2	137391300	137392300	-1.7015428533616894
chr2	137391400	137392400	-1.9387460285177864
chr2	137391500	137392500	-2.4450223436452863
chr2	137391600	137392600	-2.7921627463506686
chr2	137391700	137392700	-3.2288596645616714
chr2	137391800	137392800	-3.644230016491319
chr2	137391900	137392900	-3.647048605734558
chr2	137392000	137393000	-3.3785782590226368
chr2	137392100	137393100	-3.828254104395576
chr2	137398400	137399400	-6.286959108530389
chr2	137398500	137399500	-6.6479746020219155
chr2	137398600	137399600	-6.1672448307715975
chr2	137398700	137399700	-6.4061570153502885
chr2	137398800	137399800	-4.700375452473313
chr2	137398900	137399900	-3.4084593971456987
chr2	137399000	137400000	-2.9431117467952106
chr2	137399100	137400100	-3.284434481167314
chr2	137399200	137400200	-4.232700231518853
chr2	137399300	137400300	-4.423625574431737
chr2	137399400	137400400	-4.949880472869356
chr2	137399500	137400500	-4.158160768618903
chr2	137399600	137400600	-4.214889889926038
chr2	137399700	137400700	-3.5211300871308655
chr2	137399800	137400800	-3.4452918235945087
chr2	137399900	137400900	-3.0716051357741105
chr2	137400000	137401000	-2.978761317262086
chr2	137400100	137401100	-2.679603565894998
chr2	137400200	137401200	-2.042939918285581
chr2	137400300	137401300	-2.0713689696699804
chr2	137400400	137401400	-1.710336968943981
chr2	137400500	137401500	-1.9584426407413
chr2	137400600	137401600	-2.2043258684076705
chr2	137401700	137402700	-2.1542037906967506
chr2	137401800	137402800	-1.8725116878447383
chr2	137402800	137403800	-1.3780049052942631
chr2	137402900	137403900	-1.0790756359221438
chr2	137403000	137404000	-0.7113825349965729
chr2	137403100	137404100	-0.3676866868315891
chr2	137403200	137404200	-1.0058900689115702
chr2	137403300	137404300	-1.56895203207656
chr2	137403400	137404400	-1.5188918629314183
chr2	137405200	137406200	0.9627171605229878
chr2	137405300	137406300	1.4424070920527383
chr2	137405400	137406400	0.8013413163770234
chr2	137405500	137406500	0.9128263916462752
chr2	137405600	137406600	1.3580356465657686
chr2	137405700	137406700	1.4076664607063167
chr2	137405800	137406800	0.6386028790241326
chr2	137405900	137406900	-0.004131784580386914
chr2	137406000	137407000	-0.14728744825134854
chr2	137406100	137407100	-0.5173159863845742
chr2	137406200	137407200	-1.0361302155090597
chr2	137406300	137407300	-1.281811295516564
chr2	137406400	137407400	-1.3439915578588808
chr2	137406500	137407500	-1.7106537841391651
chr2	137406600	137407600	-3.013640530397821
chr2	137406700	137407700	-3.1193960200979842
chr2	137406800	137407800	-3.162824157245158
chr2	137406900	137407900	-2.112383949022241
chr2	137407000	137408000	-1.6463948433360367
chr2	137407100	137408100	-1.405537961328319
chr2	137407200	137408200	-1.2262475286461605
chr2	137407300	137408300	-1.6154808886945808
chr2	137407400	137408400	-1.0291815218713782
chr2	137407500	137408500	-0.4039724204237139
chr2	137407600	137408600	0.5189003663145726
chr2	137407700	137408700	0.8851300207318828
chr2	137407800	137408800	1.101563068119816
chr2	137407900	137408900	0.7864946612106378
chr2	137408000	137409000	0.2919159808116374
chr2	137408100	137409100	0.3573983641341919
chr2	137408200	137409200	0.27344203745328305
chr2	137408300	137409300	0.6395907847526642
chr2	137408400	137409400	0.3646009560740648
chr2	137408500	137409500	0.31543877162762923
chr2	137408600	137409600	0.1418777692713762
chr2	137408700	137409700	0.009904733028131892
chr2	137408800	137409800	0.1497917303558783
chr2	137409400	137410400	-0.19965462766589914
chr2	137409500	137410500	-0.06995447568497283
chr2	137409600	137410600	-0.1471935045580629
chr2	137409700	137410700	-0.39721910957369416
chr2	137409800	137410800	-0.2419953710134551
chr2	137409900	137410900	-0.3930263690636976
chr2	137410000	137411000	-0.4129175105948682
chr2	137410100	137411100	0.1452624774472743
chr2	137410200	137411200	-0.07271214890405496
chr2	137410300	137411300	0.022224845246447127
chr2	137410400	137411400	-0.5541269833574519
chr2	137410500	137411500	-0.7006392903690766
chr2	137411000	137412000	1.1791070730320292
chr2	137411100	137412100	1.1243001747303798
chr2	137411200	137412200	1.1925033641337974
chr2	137411300	137412300	0.3124208484175822
chr2	137411400	137412400	0.5546886370911913
chr2	137411500	137412500	0.5348195252297921
chr2	137412700	137413700	-2.8339013810435336
chr2	137412800	137413800	-2.53406680363724
chr2	137412900	137413900	-2.1998921232870527
chr2	137413000	137414000	-1.4458250624864981
chr2	137413100	137414100	-1.4457627723168107
chr2	137413200	137414200	-1.7706576634508011
chr2	137413300	137414300	-1.827353503014585
chr2	137413400	137414400	-2.2236599191555007
chr2	137413500	137414500	-1.7729679277628785
chr2	137413600	137414600	-1.432016707133816
chr2	137413700	137414700	-1.6980082795291642
chr2	137413800	137414800	-1.1774916392156158
chr2	137413900	137414900	-1.0553172229590824
chr2	137414000	137415000	-1.293940317413338
chr2	137415700	137416700	-0.18685044388391286
chr2	137415800	137416800	-0.2257198802304835
chr2	137415900	137416900	-0.2089828851439386
chr2	137416000	137417000	-0.23348103947546828
chr2	137416100	137417100	-0.8429614972501099
chr2	137416200	137417200	-1.4803033495280709
chr2	137416900	137417900	0.9048728530834912
chr2	137417000	137418000	1.216842287191289
chr2	137417100	137418100	1.5995987181333022
chr2	137417200	137418200	0.9345316569780764
chr2	137417300	137418300	1.034765285033365
chr2	137417400	137418400	0.9804995093804356
chr2	137417500	137418500	0.8897646967697372
chr2	137417600	137418600	0.8121466246265461
chr2	137417700	137418700	0.2041953028896593
chr2	137417800	137418800	-0.4574380641068218
chr2	137417900	137418900	-0.4516097146681226
chr2	137418000	137419000	-0.715413100365215
chr2	137418100	137419100	-1.1757319279488925
chr2	137418200	137419200	-0.6088800767710738
chr2	137418300	137419300	-0.7118870429769456
chr2	137419400	137420400	-1.3090671199175494
chr2	137419500	137420500	-0.8439865344484957
chr2	137419600	137420600	-1.0996081809511515
chr2	137419700	137420700	-1.776315563994365
chr2	137419800	137420800	-1.4158077853080206
chr2	137419900	137420900	-0.8793390256894057
chr2	137420000	137421000	-0.16803977560204747
chr2	137420100	137421100	0.13129598899590608
chr2	137420200	137421200	0.18236275461595708
chr2	137420300	137421300	0.31223568197194546
chr2	137420400	137421400	0.7580199361151969
chr2	137420500	137421500	0.4435410511172886
chr2	137420600	137421600	0.274620548660683
chr2	137420700	137421700	0.7668488280791196
chr2	137420800	137421800	0.2457762083966325
chr2	137420900	137421900	-0.26515943950585785
chr2	137421000	137422000	-0.0982272821172889
chr2	137421100	137422100	-0.3988370912453007
chr2	137421200	137422200	-0.6687812694782908
chr2	137421300	137422300	-0.3881672581634093
chr2	137421400	137422400	-0.6471317286667525
chr2	137421500	137422500	-0.7378357377814027
chr2	137421600	137422600	-0.5212322242403075
chr2	137421700	137422700	0.013529904321690012
chr2	137421800	137422800	0.5291532598523201
chr2	137421900	137422900	1.0020356730996132
chr2	137422000	137423000	0.5261396720224003
chr2	137422100	137423100	0.9145401672789686
chr2	137422200	137423200	0.8567262129683325
chr2	137422300	137423300	0.9058988750861916
chr2	137422400	137423400	0.10591098671458274
chr2	137422500	137423500	-0.2999118259673311
chr2	137422600	137423600	-0.5745508495483858
chr2	137422700	137423700	-0.6014802210555589
chr2	137422800	137423800	-0.8781632415256933
chr2	137422900	137423900	-0.9618115966307256
chr2	137423000	137424000	-0.794068753145879
chr2	137423100	137424100	-1.3011358227127547
chr2	137423200	137424200	-1.0563629284967593
chr2	137423300	137424300	-1.7559728523549114
chr2	137423400	137424400	-0.8578760085876123
chr2	137423500	137424500	-0.6401353711274897
chr2	137423600	137424600	-0.36195057586727547
chr2	137423700	137424700	-0.5327180072464608
chr2	137423800	137424800	-0.4894560833232843
chr2	137423900	137424900	-0.7205562422182406
chr2	137424000	137425000	-0.7058353251377107
chr2	137424100	137425100	-0.4661230043356892
chr2	137424200	137425200	-0.7062288451036616
chr2	137424300	137425300	-0.07777305365695522
chr2	137424400	137425400	-0.24681036704474385
chr2	137424500	137425500	0.07782343642789914
chr2	137425000	137426000	-0.6887989176707465
chr2	137425100	137426100	-0.9560300554241494
chr2	137425200	137426200	-0.8077945007327765
chr2	137425300	137426300	-0.9605830961665364
chr2	137425400	137426400	-0.9216119220602064
chr2	137425500	137426500	-1.2481996017782977
chr2	137425600	137426600	-1.4814589614700526
chr2	137425700	137426700	-1.6420447594889651
chr2	137425800	137426800	-2.300698060109049
chr2	137425900	137426900	-1.7712857976646177
chr2	137426000	137427000	-2.4988293642539308
chr2	137426100	137427100	-2.3812202595096488
chr2	137426200	137427200	-1.7405816310729436
chr2	137426300	137427300	-1.5668137838784524
chr2	137426400	137427400	-1.7424080123819436
chr2	137426500	137427500	-1.632195946116367
chr2	137426600	137427600	-1.5616675690590516
chr2	137426700	137427700	-1.5113001244606117
chr2	137426800	137427800	-0.6405416326896366
chr2	137426900	137427900	-1.16553209853101
chr2	137427000	137428000	0.4379723638435937
chr2	137427100	137428100	0.7417114272512602
chr2	137427200	137428200	-0.2315119325019274
chr2	137427300	137428300	-0.07280171784428924
chr2	137427400	137428400	-0.8464137964920712
chr2	137427500	137428500	-0.4331564753303159
chr2	137427600	137428600	-0.19388923642286854
chr2	137427700	137428700	-0.13096057385695084
chr2	137427800	137428800	0.20228615748226966
chr2	137427900	137428900	0.17108763272708052
chr2	137428000	137429000	-0.01749976654637634
chr2	137428100	137429100	0.04039451131857715
chr2	137428200	137429200	-0.6602234046087071
chr2	137428300	137429300	-0.9865483973986954
chr2	137428400	137429400	-0.8748269264771467
chr2	137428500	137429500	-0.9755719127733607
chr2	137428600	137429600	-0.6648062254695902
chr2	137428700	137429700	-0.8621341431501887
chr2	137428800	137429800	-1.3849291183496268
chr2	137428900	137429900	-0.9538257736839358
chr2	137429000	137430000	-0.354886379678358
chr2	137429100	137430100	-0.7512953861299384
chr2	137429200	137430200	-0.2617543763357235
chr2	137429300	137430300	-0.5864221991478089
chr2	137429400	137430400	-0.34401358756303463
chr2	137429500	137430500	-0.2179493213084676
chr2	137429600	137430600	-1.3777159232443734
chr2	137429700	137430700	-0.930776248487406
chr2	137429800	137430800	-0.8597631077421887
chr2	137429900	137430900	-1.5074660410750549
chr2	137430000	137431000	-1.632670194521595
chr2	137430100	137431100	-1.0719983121313974
chr2	137430200	137431200	-0.9544515901788124
chr2	137430300	137431300	-0.5907740354028834
chr2	137430400	137431400	-0.1668596033994587
chr2	137430500	137431500	0.12446940914103735
chr2	137430600	137431600	1.1045174100793171
chr2	137430700	137431700	1.1930703218474308
chr2	137430800	137431800	1.6158131664883462
chr2	137430900	137431900	1.811594126877315
chr2	137431000	137432000	1.530434182654034
chr2	137431100	137432100	1.2854748630604529
chr2	137431200	137432200	1.6551480067667457
chr2	137431300	137432300	1.8890898904208813
chr2	137431400	137432400	2.0507290612875737
chr2	137431500	137432500	1.7660960082760029
chr2	137431600	137432600	2.0220775717230466
chr2	137431700	137432700	1.5193842106373696
chr2	137431800	137432800	1.3735541807473732
chr2	137431900	137432900	1.5414159761394637
chr2	137432000	137433000	1.2413978986720027
chr2	137432100	137433100	1.0300625090097617
chr2	137432200	137433200	0.5644310165093012
chr2	137432300	137433300	0.2585980990899001
chr2	137432400	137433400	0.34838632316598783
chr2	137432500	137433500	0.5852011844010527
chr2	137432600	137433600	0.09942637130130992
chr2	137432700	137433700	0.11530384974963935
chr2	137432800	137433800	-0.34020099632066225
chr2	137432900	137433900	-0.9068064008852424
chr2	137433000	137434000	-1.2930604852332266
chr2	137433100	137434100	-1.6090370043278632
chr2	137433200	137434200	-0.8071708384013891
chr2	137433300	137434300	-0.7873807545363536
chr2	137433400	137434400	-1.1129469951518576
chr2	137433500	137434500	-1.617474637989292
chr2	137433600	137434600	-1.1346949796357368
chr2	137433700	137434700	-1.583323703039234
chr2	137433800	137434800	-1.3548031662192452
chr2	137433900	137434900	-1.0935069109867341
chr2	137434000	137435000	-1.1102031006489894
chr2	137434100	137435100	-1.0413230321072635
chr2	137434200	137435200	-1.5448666806420452
chr2	137434300	137435300	-1.5024434392639119
chr2	137434400	137435400	-0.9875685061968266
chr2	137434500	137435500	-1.3321190634900362
chr2	137434600	137435600	-1.7579784466009485
chr2	137434700	137435700	-1.0574733761271202
chr2	137434800	137435800	-0.7751460419467321
chr2	137434900	137435900	-0.5365206579566495
chr2	137435000	137436000	0.0026973623055780785
chr2	137435100	137436100	0.41053544541450987
chr2	137435200	137436200	1.106081499009895
chr2	137435300	137436300	1.2581619742387362
chr2	137435400	137436400	-0.13832256695566136
chr2	137435500	137436500	0.21913921074980688
chr2	137435600	137436600	0.016899116866036158
chr2	137435700	137436700	-0.1866678132599563
chr2	137435800	137436800	-0.38947711936143786
chr2	137435900	137436900	-0.22068573876466094
chr2	137436000	137437000	-0.26310194093332606
chr2	137436100	137437100	-0.2457424504632627
chr2	137436200	137437200	-1.3298254203833713
chr2	137436300	137437300	-1.3597317033990786
chr2	137436400	137437400	-0.6319746966926325
chr2	137436500	137437500	-0.4603279806799083
chr2	137436600	137437600	-0.5904767671832822
chr2	137436700	137437700	-0.6486577732209587
chr2	137436800	137437800	-0.19431275114610588
chr2	137436900	137437900	-0.5608604085756429
chr2	137437000	137438000	-0.5935904508491289
chr2	137437100	137438100	-0.5883772090086341
chr2	137437200	137438200	-0.9390480251314814
chr2	137437300	137438300	-0.9908556372036988
chr2	137437400	137438400	-1.1177173205415347
chr2	137437500	137438500	-2.017952608766393
chr2	137437600	137438600	-1.2144531869115205
chr2	137437700	137438700	-1.5086061692316863
chr2	137437800	137438800	-1.60956865781825
chr2	137437900	137438900	-1.9716090745614177
chr2	137438000	137439000	-1.9331118015245632
chr2	137438100	137439100	-2.1108115308431112
chr2	137438200	137439200	-1.1393228737578769
chr2	137438300	137439300	-0.8972022015671725
chr2	137438400	137439400	-0.6035328185212735
chr2	137438500	137439500	0.6379979851047527
chr2	137438600	137439600	0.053388143363842885
chr2	137438700	137439700	0.3728622977758268
chr2	137438800	137439800	-0.2886506229613157
chr2	137438900	137439900	0.3853498738555106
chr2	137439000	137440000	0.3229993760673717
chr2	137439100	137440100	1.0041785114536803
chr2	137439200	137440200	0.7747134899484891
chr2	137439300	137440300	0.6365063345524014
chr2	137439400	137440400	0.28478363740821405
chr2	137439500	137440500	-0.2308522153604713
chr2	137439600	137440600	0.005453220328466133
chr2	137439700	137440700	-0.14544360573831436
chr2	137439800	137440800	0.25134891840814144
chr2	137439900	137440900	-0.6279159964901325
chr2	137440000	137441000	-0.7201712899675607
chr2	137440100	137441100	-1.1231240612697126
chr2	137440200	137441200	-1.3773994870352029
chr2	137440300	137441300	-1.833832096981124
chr2	137440400	137441400	-1.9594901232559367
chr2	137440500	137441500	-2.605584752228586
chr2	137440600	137441600	-2.542262818761752
chr2	137440700	137441700	-2.468549761685264
chr2	137440800	137441800	-2.897553230755741
chr2	137440900	137441900	-1.7765240843600392
chr2	137441000	137442000	-1.7705877501904166
chr2	137441100	137442100	-2.0116844623876204
chr2	137441200	137442200	-1.8012466820830753
chr2	137441300	137442300	-1.4282302400127098
chr2	137441400	137442400	-0.9914674041620432
chr2	137441500	137442500	0.04797798195191006
chr2	137441600	137442600	0.03659264698941903
chr2	137441700	137442700	0.25600178708741583
chr2	137441800	137442800	0.6871130746913516
chr2	137441900	137442900	0.3111634048331559
chr2	137442000	137443000	-0.05201329829084331
chr2	137442100	137443100	0.1949439658744173
chr2	137442200	137443200	0.4371796180966922
chr2	137442300	137443300	0.02762859642653308
chr2	137442400	137443400	-0.035445718992303005
chr2	137442500	137443500	-0.733366677867623
chr2	137442600	137443600	-0.9110890628113696
chr2	137442700	137443700	-1.4284843824604525
chr2	137442800	137443800	-1.331888554858971
chr2	137442900	137443900	-1.3757365884892478
chr2	137443000	137444000	-1.0146628397392699
chr2	137443100	137444100	-0.8422543232011642
chr2	137443200	137444200	-1.3945665199372657
chr2	137443300	137444300	-1.076663281532959
chr2	137443400	137444400	-0.8546247378045013
chr2	137443500	137444500	-0.07764433052114687
chr2	137443600	137444600	-0.06745651444809278
chr2	137443700	137444700	-0.015864179285386373
chr2	137443800	137444800	-0.486680158455966
chr2	137443900	137444900	-0.463026737456786
chr2	137444000	137445000	-0.15801180456903405
chr2	137444100	137445100	-0.6245216304882489
chr2	137444200	137445200	-0.6933597258778698
chr2	137444300	137445300	-1.7459072550041712
chr2	137444400	137445400	-2.3341129121164093
chr2	137444500	137445500	-2.319785394500701
chr2	137444600	137445600	-2.1749147819663115
chr2	137444700	137445700	-1.7602334061988825
chr2	137444800	137445800	-1.04143416803555
chr2	137444900	137445900	-0.8731793985293916
chr2	137445000	137446000	-0.8842361110933695
chr2	137445100	137446100	-0.8952282122688037
chr2	137445200	137446200	-0.3721768632748763
chr2	137445300	137446300	0.8044912702493474
chr2	137445400	137446400	1.2973857666627575
chr2	137445500	137446500	0.8582068476025932
chr2	137445600	137446600	0.6545337473031059
chr2	137445700	137446700	0.5369857375506248
chr2	137445800	137446800	0.2501861265589317
chr2	137445900	137446900	0.2427239767027599
chr2	137446000	137447000	0.016788147225821507
chr2	137446100	137447100	-0.15310861325955752
chr2	137446200	137447200	-0.05073375614223485
chr2	137446300	137447300	-0.3785960166740326
chr2	137446400	137447400	-0.5969697221158624
chr2	137446500	137447500	-0.4709465865529093
chr2	137446600	137447600	-0.4975126634052663
chr2	137446700	137447700	-0.4733694624979857
chr2	137446800	137447800	-0.049568291430031296
chr2	137446900	137447900	0.25308801544753434
chr2	137447000	137448000	0.01582074925459525
chr2	137447100	137448100	0.6719722665766118
chr2	137447200	137448200	0.2326195551599056
chr2	137447300	137448300	0.19266728627075247
chr2	137447400	137448400	0.054709310240585986
chr2	137447500	137448500	-0.13706284399950575
chr2	137447600	137448600	-0.10599262854743233
chr2	137447700	137448700	-0.6334937731472621
chr2	137447800	137448800	-1.880185663507792
chr2	137447900	137448900	-1.932396677903805
chr2	137448000	137449000	-1.6491122541735
chr2	137448100	137449100	-2.1973261345252357
chr2	137448200	137449200	-2.414281488183303
chr2	137448300	137449300	-2.3469724804327123
chr2	137448400	137449400	-2.3353993818106966
chr2	137448500	137449500	-2.3550176274313155
chr2	137448600	137449600	-2.0963284907365995
chr2	137448700	137449700	-0.8231854616614128
chr2	137448800	137449800	0.4304826424500237
chr2	137448900	137449900	-0.17297731026691585
chr2	137449000	137450000	-0.880697007148418
chr2	137449100	137450100	-0.765149097749234
chr2	137449200	137450200	-0.9107851058071492
chr2	137449300	137450300	-0.4809552112672886
chr2	137449400	137450400	-0.5862113340160475
chr2	137449500	137450500	-0.954102889770695
chr2	137449600	137450600	-0.5572939364973004
chr2	137449700	137450700	-1.0724301316536455
chr2	137449800	137450800	-1.3901714333988784
chr2	137449900	137450900	-1.1310629300657042
chr2	137450000	137451000	-0.3179357200362953
chr2	137450100	137451100	-0.4089670432071904
chr2	137450200	137451200	0.2173588687402772
chr2	137450300	137451300	-0.3179668469665305
chr2	137450400	137451400	-0.4776549521433388
chr2	137450500	137451500	-0.0603418504990622
chr2	137450600	137451600	-1.7172707878366131
chr2	137450700	137451700	-1.5488601146087235
chr2	137450800	137451800	-1.1414705986732414
chr2	137450900	137451900	-1.2242398004323738
chr2	137451000	137452000	-1.2416417585452317
chr2	137451100	137452100	-0.8330688921675151
chr2	137451200	137452200	-1.14031198704753
chr2	137451300	137452300	-1.3320725145588446
chr2	137451400	137452400	-1.0938965875784927
chr2	137451500	137452500	-0.8321201220449154
chr2	137451600	137452600	0.21187208792107293
chr2	137451700	137452700	-0.2843380469781957
chr2	137451800	137452800	0.16737975915363254
chr2	137451900	137452900	0.2635933076984753
chr2	137452000	137453000	-0.4681544798060181
chr2	137452100	137453100	-0.7912179986593503
chr2	137452200	137453200	-0.8889144932642042
chr2	137452300	137453300	-1.0506583725377403
chr2	137453400	137454400	-1.7567664526769815
chr2	137453500	137454500	-1.8221078889934328
chr2	137453600	137454600	-1.4406692756357604
chr2	137453700	137454700	-1.829382765637692
chr2	137453800	137454800	-1.6370623461264044
chr2	137453900	137454900	-1.3277873082060054
chr2	137454000	137455000	-1.0075987498300008
chr2	137454100	137455100	-0.7618953558296114
chr2	137454200	137455200	-0.2382339289935641
chr2	137454300	137455300	-0.3779318048844304
chr2	137454400	137455400	-0.9933562155947746
chr2	137454500	137455500	-0.6595677309590103
chr2	137454600	137455600	-0.4554098397487449
chr2	137454700	137455700	0.3275635662720216
chr2	137454800	137455800	0.1244395443913728
chr2	137454900	137455900	-0.273448696999991
chr2	137455000	137456000	-0.03957345252529291
chr2	137455100	137456100	-0.3706324711271192
chr2	137455200	137456200	-0.5323564869427879
chr2	137455300	137456300	-0.4087723555616069
chr2	137456100	137457100	-0.7431174024391743
chr2	137456200	137457200	-1.2026378544779222
chr2	137456300	137457300	-1.6818473124712163
chr2	137456400	137457400	-1.4697924598776082
chr2	137456500	137457500	-1.2611493801399216
chr2	137456600	137457600	-1.8906318948413718
chr2	137456700	137457700	-1.7054759861797424
chr2	137456800	137457800	-2.7618717383541544
chr2	137456900	137457900	-2.9667724103597815
chr2	137457000	137458000	-2.8389210227898722
chr2	137457100	137458100	-2.990641390709588
chr2	137457200	137458200	-2.148572532161756
chr2	137457300	137458300	-1.4625141564732318
chr2	137457400	137458400	-1.5663653314435415
chr2	137457500	137458500	-2.0208544072805448
chr2	137457600	137458600	-1.6138137405122792
chr2	137457700	137458700	-1.7644625014632032
chr2	137457800	137458800	-0.7850619152379191
chr2	137457900	137458900	-1.6545963482383912
chr2	137458000	137459000	-1.371748081962564
chr2	137458100	137459100	-0.8875952364556059
chr2	137458200	137459200	-1.8004159243160385
chr2	137458300	137459300	-1.6184975204837797
chr2	137458400	137459400	-2.212127291494539
chr2	137458500	137459500	-1.8001178602858086
chr2	137458600	137459600	-1.179840027104048
chr2	137458700	137459700	-1.302226410481549
chr2	137458800	137459800	-1.6048239662339343
chr2	137458900	137459900	-0.8436570297643138
chr2	137459000	137460000	-1.5316100339085854
chr2	137459100	137460100	-1.5289545397978543
chr2	137459200	137460200	-0.6331517059975109
chr2	137459300	137460300	-0.9143433465486279
chr2	137459400	137460400	-0.3500417126580139
chr2	137459500	137460500	-0.9934591718001926
chr2	137459600	137460600	-1.3682796714116223
chr2	137459700	137460700	-1.1731290699590813
chr2	137459800	137460800	-0.9293823690917437
chr2	137459900	137460900	-0.5841663852131131
chr2	137460000	137461000	0.19186200683273916
chr2	137460100	137461100	0.4666241448851839
chr2	137460200	137461200	0.0852424117390645
chr2	137460300	137461300	-0.2697909560412291
chr2	137460400	137461400	-0.10922927120983288
chr2	137460500	137461500	0.7929519812877263
chr2	137460600	137461600	0.6884480454078536
chr2	137460700	137461700	0.6979539249928839
chr2	137460800	137461800	0.4557610601784445
chr2	137460900	137461900	0.14920392846317146
chr2	137461000	137462000	0.052252269185977106
chr2	137461100	137462100	-0.3165706580297528
chr2	137461200	137462200	-0.3895809147011662
chr2	137461300	137462300	-0.01226469430996825
chr2	137461400	137462400	-0.3925080713587757
chr2	137461500	137462500	-1.1893768959907052
chr2	137461600	137462600	-1.5473684179795617
chr2	137461700	137462700	-1.7178735915743657
chr2	137461800	137462800	-1.5433971669965745
chr2	137461900	137462900	-1.705709396060768
chr2	137462000	137463000	-2.464828940117228
chr2	137462100	137463100	-2.365228132922504
chr2	137462200	137463200	-2.334377853576365
chr2	137462300	137463300	-2.615511448152462
chr2	137462400	137463400	-2.3968021413673126
chr2	137462500	137463500	-1.6238892626391683
chr2	137462600	137463600	-1.3815711609767158
chr2	137462700	137463700	-1.5022694379474626
chr2	137462800	137463800	-1.5257309519619309
chr2	137462900	137463900	-1.7254957093557732
chr2	137463000	137464000	-1.3114905030149642
chr2	137463100	137464100	-1.8927591851396823
chr2	137463200	137464200	-2.0999848464345847
chr2	137463300	137464300	-1.8169959006432768
chr2	137463400	137464400	-2.215530301048526
chr2	137463500	137464500	-2.1526184203844774
chr2	137463600	137464600	-2.0697771458399963
chr2	137463700	137464700	-2.2198218165631545
chr2	137463800	137464800	-2.3356314269880016
chr2	137463900	137464900	-1.9901088917931828
chr2	137464000	137465000	-1.9370241418952354
chr2	137464100	137465100	-1.2947945124209541
chr2	137464200	137465200	-1.1924062870318228
chr2	137464300	137465300	-1.5286114501866022
chr2	137464400	137465400	-1.2405162617602596
chr2	137464500	137465500	-1.6430697346062542
chr2	137464600	137465600	-1.6932199810753157
chr2	137464700	137465700	-1.9749267536912547
chr2	137464800	137465800	-1.6349632708452182
chr2	137464900	137465900	-1.6444645884516018
chr2	137465000	137466000	-1.6208954935534563
chr2	137465100	137466100	-1.329242022231088
chr2	137465200	137466200	-1.038162458592736
chr2	137465300	137466300	-1.0261338666758704
chr2	137465400	137466400	-0.9065050199426066
chr2	137465500	137466500	-0.8254208982608325
chr2	137465600	137466600	-0.7632456073172351
chr2	137465700	137466700	-0.3399207696536104
chr2	137465800	137466800	-0.5919800916697382
chr2	137465900	137466900	-0.7367944968544804
chr2	137466000	137467000	-0.32760592376013425
chr2	137466100	137467100	-0.7463286345522752
chr2	137466200	137467200	-0.8494597609498871
chr2	137466300	137467300	-0.5575853922983355
chr2	137466400	137467400	-0.060740322672998476
chr2	137466500	137467500	0.10519796183173023
chr2	137466600	137467600	0.5902273763191892
chr2	137466700	137467700	1.250989509208743
chr2	137466800	137467800	1.1156667599208026
chr2	137466900	137467900	1.0096648189037527
chr2	137467000	137468000	0.7601013093958258
chr2	137467100	137468100	0.9503937109626508
chr2	137467200	137468200	0.4967248193451933
chr2	137467300	137468300	0.4491266256476547
chr2	137467400	137468400	-0.029451556676904987
chr2	137467500	137468500	-0.2608637474501985
chr2	137467600	137468600	-0.4608329515311839
chr2	137467700	137468700	-1.0117314901204402
chr2	137467800	137468800	-0.4278837029823497
chr2	137467900	137468900	0.4016213028466596
chr2	137468000	137469000	0.630830953855096
chr2	137468100	137469100	0.4677249131865114
chr2	137468200	137469200	0.8499548563949216
chr2	137468300	137469300	1.2071184007034907
chr2	137468400	137469400	1.0716539933102909
chr2	137468500	137469500	1.001256650721884
chr2	137468600	137469600	0.8708011018557977
chr2	137468700	137469700	0.2840357698642366
chr2	137468800	137469800	0.4574571023928011
chr2	137468900	137469900	0.05618089519873975
chr2	137469000	137470000	-0.31824974800529576
chr2	137469100	137470100	-0.3281473790123648
chr2	137469200	137470200	-0.3720409481700389
chr2	137469300	137470300	-1.1890527536686015
chr2	137469400	137470400	-1.2207922187653082
chr2	137469500	137470500	-1.0910312045351296
chr2	137469600	137470600	-0.7266978431485289
chr2	137469700	137470700	-0.13704478804944506
chr2	137469800	137470800	-0.9670066461725574
chr2	137469900	137470900	-0.6987364676859906
chr2	137471000	137472000	1.3278871733184592
chr2	137471100	137472100	0.478111787736802
chr2	137471200	137472200	0.4275039515207889
chr2	137471300	137472300	0.30374634488127505
chr2	137471400	137472400	0.09035332030711207
chr2	137471500	137472500	-0.07251069911353554
chr2	137471600	137472600	-0.2940049436769853
chr2	137471700	137472700	-0.991359323225728
chr2	137471800	137472800	-0.734834193669792
chr2	137471900	137472900	-0.9025885258986766
chr2	137472000	137473000	-0.9294120075818535
chr2	137472100	137473100	-0.05262130364007009
chr2	137473200	137474200	-1.877887937961096
chr2	137473300	137474300	-1.7709024920367766
chr2	137473400	137474400	-2.061335886819375
chr2	137473500	137474500	-2.381772996727396
chr2	137473600	137474600	-1.9921305221107442
chr2	137473700	137474700	-1.4198857216400234
chr2	137473800	137474800	-1.6382949673689038
chr2	137473900	137474900	-1.1536602474335256
chr2	137474000	137475000	-0.7283386122889567
chr2	137474100	137475100	-0.5833796721186902
chr2	137474200	137475200	-0.7177464141795734
chr2	137474300	137475300	-1.0592956774367512
chr2	137474400	137475400	-0.9057906066658395
chr2	137474500	137475500	-0.9368127690546294
chr2	137474600	137475600	-0.6840232656810793
chr2	137474700	137475700	-0.4620679525821161
chr2	137474800	137475800	0.5038819425542486
chr2	137474900	137475900	0.6684910306956383
chr2	137475000	137476000	0.1603928522628989
chr2	137475100	137476100	0.3367614542023346
chr2	137475200	137476200	0.4847055640008306
chr2	137475300	137476300	0.4245834195372528
chr2	137475400	137476400	-0.2828159682952086
chr2	137475500	137476500	-0.2607276259153798
chr2	137475600	137476600	-0.3780598022890329
chr2	137475700	137476700	-0.9044081109949496
chr2	137475800	137476800	-1.5971366385821122
chr2	137475900	137476900	-1.7031141367207514
chr2	137476000	137477000	-1.1902934750080096
chr2	137476100	137477100	-1.4237028117519819
chr2	137476200	137477200	-1.1988428009515983
chr2	137476300	137477300	-0.5232592866716848
chr2	137476400	137477400	0.3035707118650809
chr2	137476500	137477500	0.3688697105788174
chr2	137476600	137477600	0.5805140192769688
chr2	137476700	137477700	0.7690074412653213
chr2	137476800	137477800	1.7302452751213593
chr2	137476900	137477900	1.19940318177953
chr2	137477000	137478000	0.4926849847955035
chr2	137477100	137478100	-0.020753079631611524
chr2	137477200	137478200	-0.4566145687493524
chr2	137477300	137478300	-1.5010492970712452
chr2	137477400	137478400	-1.7604777338245785
chr2	137477500	137478500	-2.049399924397405
chr2	137477600	137478600	-2.4357918399486067
chr2	137477700	137478700	-2.090094695046816
chr2	137477800	137478800	-2.919118614016018
chr2	137477900	137478900	-2.4519618782045516
chr2	137478000	137479000	-2.5346576834975267
chr2	137478100	137479100	-1.8828003743610928
chr2	137478200	137479200	-1.482176610009618
chr2	137478300	137479300	-0.5294712805069494
chr2	137478400	137479400	-0.6919226160982597
chr2	137478500	137479500	-0.4452684041783809
chr2	137478600	137479600	-0.3399546392665097
chr2	137478700	137479700	-0.4378776421169212
chr2	137478800	137479800	-0.5172648561645032
chr2	137478900	137479900	-0.13533910742527894
chr2	137479000	137480000	-0.30621875712042945
chr2	137479100	137480100	-0.7014757635401655
chr2	137479200	137480200	-0.9042955976387144
chr2	137479300	137480300	-0.7528858877295155
chr2	137479400	137480400	-0.4815766910697578
chr2	137479500	137480500	-0.1646364470860565
chr2	137479600	137480600	0.3124575057255763
chr2	137479700	137480700	0.5846987978526322
chr2	137479800	137480800	0.8969880668165565
chr2	137479900	137480900	0.1375156931782016
chr2	137480000	137481000	0.9175953434588664
chr2	137480100	137481100	1.2561045044737256
chr2	137480200	137481200	1.2948707320603716
chr2	137480300	137481300	0.4159717786418304
chr2	137480400	137481400	0.22536814885142864
chr2	137480500	137481500	0.3335905121559897
chr2	137480600	137481600	0.1589765309127655
chr2	137480700	137481700	-0.01024479301146577
chr2	137480800	137481800	-0.2999075588399749
chr2	137480900	137481900	0.18303463880378174
chr2	137481000	137482000	-0.2737514961589698
chr2	137481100	137482100	-0.12491819820310987
chr2	137481200	137482200	0.28584092671586026
chr2	137481300	137482300	0.6299484300008364
chr2	137481400	137482400	0.8178622727631661
chr2	137481500	137482500	0.5833488585989793
chr2	137481600	137482600	0.07594198343014273
chr2	137481700	137482700	-0.13511158658170971
chr2	137481800	137482800	-0.22141600280807666
chr2	137481900	137482900	-0.8452361853302984
chr2	137482000	137483000	-0.535369151016093
chr2	137482100	137483100	-1.3416588347156568
chr2	137482200	137483200	-0.9935129343230024
chr2	137482300	137483300	-1.0896478926291029
chr2	137482400	137483400	-1.0211099241237802
chr2	137482500	137483500	-0.8038017779510764
chr2	137482600	137483600	-1.2252610630494736
chr2	137482700	137483700	-1.7348071569009085
chr2	137482800	137483800	-1.7866728815194657
chr2	137482900	137483900	-2.2128681281868268
chr2	137483000	137484000	-2.2993711734504547
chr2	137483100	137484100	-1.7198007040870873
chr2	137483200	137484200	-2.2153828988503257
chr2	137483300	137484300	-2.1104199263022747
chr2	137488100	137489100	-1.862806367999681
chr2	137488200	137489200	-2.089850941847516
chr2	137488300	137489300	-1.804073701599057
chr2	137488400	137489400	-2.2526548104227326
chr2	137488500	137489500	-2.007390485995404
chr2	137488600	137489600	-1.4275707826510748
chr2	137488700	137489700	-1.6095193715011815
chr2	137488800	137489800	-1.6227003285015316
chr2	137488900	137489900	-1.4293870012786767
chr2	137489000	137490000	-0.86106660139594
chr2	137489100	137490100	-1.0113492291298276
chr2	137489200	137490200	-0.7388172632788256
chr2	137489300	137490300	0.19631523060456774
chr2	137489400	137490400	0.048194022644073804
chr2	137489500	137490500	-0.16162526458571705
chr2	137489600	137490600	-0.6182932874158721
chr2	137489700	137490700	-0.4264463388800799
chr2	137489800	137490800	-0.3323232559831237
chr2	137489900	137490900	-0.048395808964692026
chr2	137490000	137491000	-0.6994580352618018
chr2	137490100	137491100	-0.4581269161363477
chr2	137490200	137491200	-0.4422608772026432
chr2	137490300	137491300	-0.8597451406685641
chr2	137490400	137491400	-1.48863541531837
chr2	137490500	137491500	-0.7127335593585047
chr2	137490600	137491600	-0.5533186925108471
chr2	137490700	137491700	-0.13808144613993506
chr2	137490800	137491800	-0.24472882421826705
chr2	137490900	137491900	-0.4557327183322122
chr2	137491000	137492000	0.01802645152113423
chr2	137491100	137492100	-0.1596585716205027
chr2	137491200	137492200	-0.7618921709418223
chr2	137491300	137492300	-0.7128064236378532
chr2	137491400	137492400	-0.018273989806653068
chr2	137491500	137492500	-0.4371084773971096
chr2	137491600	137492600	-0.2529389527777543
chr2	137491700	137492700	-0.8990460502873227
chr2	137491800	137492800	-1.0218450623537223
chr2	137491900	137492900	-0.5908955626653891
chr2	137492000	137493000	-0.5976704308330735
chr2	137492100	137493100	-0.4933512970166998
chr2	137493200	137494200	0.4206829922568324
chr2	137493300	137494300	0.15376393411329806
chr2	137493400	137494400	-0.661015304150805
chr2	137493500	137494500	-0.8005175276103681
chr2	137493600	137494600	-0.7617669435158136
chr2	137493700	137494700	-1.359992651376771
chr2	137493800	137494800	-1.1057646376440424
chr2	137493900	137494900	-1.5315258943677672
chr2	137494000	137495000	-1.511157453773299
chr2	137494100	137495100	-1.5635965421804228
chr2	137494200	137495200	-2.208991650144606
chr2	137494300	137495300	-2.785512899232991
chr2	137494400	137495400	-1.6406908663523885
chr2	137494500	137495500	-1.4874409474971717
chr2	137494600	137495600	-2.2004164619791777
chr2	137494700	137495700	-1.3091778657395643
chr2	137494800	137495800	-1.524827652835983
chr2	137494900	137495900	-1.5551638751148569
chr2	137495000	137496000	-1.5153803340119985
chr2	137495100	137496100	-1.0084805779967434
chr2	137495200	137496200	-1.1611395603950685
chr2	137495300	137496300	-1.2705585689634162
chr2	137495400	137496400	-1.8470976239987973
chr2	137495500	137496500	-1.677014661878334
chr2	137495600	137496600	-1.5276897698018457
chr2	137495700	137496700	-1.5098167542434144
chr2	137495800	137496800	-0.8292746533729246
chr2	137495900	137496900	-0.3191914492726913
chr2	137496000	137497000	-0.8713115151148134
chr2	137496100	137497100	-0.6414238749660581
chr2	137496200	137497200	-0.8495901016274364
chr2	137496300	137497300	-0.11994024721702964
chr2	137496400	137497400	0.3047268033060523
chr2	137496500	137497500	-0.05603662525743525
chr2	137496600	137497600	0.057934222182479185
chr2	137496700	137497700	0.03174733821291792
chr2	137496800	137497800	-0.17217665142689856
chr2	137496900	137497900	-0.28597201518328297
chr2	137497000	137498000	-0.08244225768916634
chr2	137497100	137498100	-0.7851593047581905
chr2	137497200	137498200	-0.28223776358620284
chr2	137497300	137498300	-0.29332935505707225
chr2	137497400	137498400	-0.7960573260013001
chr2	137497500	137498500	-0.1264577903714301
chr2	137497600	137498600	0.043098706582945616
chr2	137497700	137498700	0.1113834104354832
chr2	137497800	137498800	-0.6034935004938524
chr2	137497900	137498900	-1.025712312786664
chr2	137498000	137499000	-0.7590440637409314
chr2	137498100	137499100	-0.7231073807291966
chr2	137498200	137499200	-0.660762815860809
chr2	137498300	137499300	-0.9082254666037628
chr2	137498400	137499400	-0.6085801454281792
chr2	137498500	137499500	-0.5414431147413367
chr2	137498600	137499600	-0.09882345520668524
chr2	137498700	137499700	-0.27884669840523885
chr2	137498800	137499800	0.4492023974944309
chr2	137498900	137499900	1.0135222089432734
chr2	137499000	137500000	1.0934300338069562
chr2	137499100	137500100	1.3905074206390575
chr2	137499200	137500200	1.1719387917282476
chr2	137499300	137500300	1.7198700815892776
chr2	137499400	137500400	0.9854433388041812
chr2	137499500	137500500	0.7054689344909879
chr2	137499600	137500600	0.6620270139107352
chr2	137499700	137500700	0.4211943544655175
chr2	137499800	137500800	-0.1289287781094101
chr2	137499900	137500900	-0.26874746740023364
chr2	137500000	137501000	-0.7003531287884938
chr2	137500100	137501100	-0.825839309431638
chr2	137500200	137501200	-0.9485866138102752
chr2	137500300	137501300	-1.1796652874386495
chr2	137500400	137501400	-0.5820745247071084
chr2	137500500	137501500	-1.3878806691705508
chr2	137500600	137501600	-1.745263710712549
chr2	137500700	137501700	-1.2343114433164952
chr2	137500800	137501800	-1.4181525572407936
chr2	137500900	137501900	-1.2308978357811544
chr2	137501000	137502000	-0.6454668610065221
chr2	137501100	137502100	-0.3926446031199763
chr2	137501200	137502200	0.5792324618776991
chr2	137501500	137502500	0.9667721211609664
chr2	137502300	137503300	0.6025515268843304
chr2	137502400	137503400	0.022473908278085142
chr2	137502500	137503500	0.3079497620414894
chr2	137502600	137503600	0.012304881402374034
chr2	137502700	137503700	-0.5503872260669236
chr2	137502800	137503800	-0.012825984342578756
chr2	137502900	137503900	-0.24293507569012665
chr2	137503000	137504000	-0.27191359327612685
chr2	137503100	137504100	0.07934779559963515
chr2	137503200	137504200	0.5478934054339613
chr2	137503300	137504300	1.265098222623898
chr2	137503400	137504400	1.6895271524654258
chr2	137503500	137504500	1.944289071271717
chr2	137503600	137504600	1.8938966624592968
chr2	137503700	137504700	2.3333327823033443
chr2	137503800	137504800	1.3081141814941666
chr2	137503900	137504900	1.0337926126832926
chr2	137504000	137505000	1.5591984236502032
chr2	137504100	137505100	1.3373419681169432
chr2	137504200	137505200	1.1067185791375802
chr2	137504300	137505300	0.1690471655955622
chr2	137504400	137505400	0.046162420125638016
chr2	137504500	137505500	0.2714022367674652
chr2	137504600	137505600	0.5071385961095747
chr2	137504700	137505700	0.2978024168401017
chr2	137504800	137505800	0.7998202569332238
chr2	137504900	137505900	0.9945718139487144
chr2	137505000	137506000	0.34224439270543866
chr2	137505100	137506100	-0.004712479681015743
chr2	137505200	137506200	0.4012418138323859
chr2	137505300	137506300	0.7511717609270182
chr2	137505400	137506400	0.736687330856649
chr2	137505500	137506500	0.5600240398571698
chr2	137505600	137506600	0.3519423454924718
chr2	137505700	137506700	0.27365691150869953
chr2	137505800	137506800	0.028146622316736786
chr2	137505900	137506900	0.7356638755681699
chr2	137506000	137507000	1.1903157282307606
chr2	137506100	137507100	2.0456949640667066
chr2	137506200	137507200	1.5844149081332142
chr2	137506300	137507300	1.390712326647345
chr2	137506400	137507400	1.9305692431949075
chr2	137506500	137507500	1.5687783951285468
chr2	137506600	137507600	1.7913161669106905
chr2	137506700	137507700	2.247567775739648
chr2	137506800	137507800	2.3418088363025444
chr2	137506900	137507900	2.1387409259522
chr2	137507000	137508000	1.935135685153621
chr2	137507100	137508100	1.3360252750127468
chr2	137507200	137508200	1.5691200410266837
chr2	137507300	137508300	1.7880274224589503
chr2	137509200	137510200	0.5241999726997734
chr2	137509300	137510300	-0.14074087966025628
chr2	137509400	137510400	-0.12342638468026275
chr2	137509500	137510500	-0.08608776159041304
chr2	137509600	137510600	-0.34542710928571324
chr2	137509700	137510700	-0.26684733174978176
chr2	137509800	137510800	-0.1168067198984992
chr2	137509900	137510900	-0.3549449062582877
chr2	137510000	137511000	-0.630111199381513
chr2	137510100	137511100	-0.8019742666860582
chr2	137510200	137511200	-0.008140509080577828
chr2	137510300	137511300	0.3864627490318768
chr2	137510400	137511400	0.18622230926010244
chr2	137510500	137511500	-0.06904199530261751
chr2	137510600	137511600	-0.26339450645430484
chr2	137510700	137511700	-0.2818487954299958
chr2	137510800	137511800	-0.5283006036921056
chr2	137510900	137511900	-0.68501047060815
chr2	137511000	137512000	0.17384463588036364
chr2	137511100	137512100	-0.1336416956853619
chr2	137511200	137512200	-0.049339880050996224
chr2	137511300	137512300	-0.6615853669604534
chr2	137512500	137513500	0.8953256330117529
chr2	137512600	137513600	1.2114610339827427
chr2	137512700	137513700	0.5617621369953316
chr2	137512800	137513800	0.14448888487318284
chr2	137512900	137513900	0.05435900699415323
chr2	137513000	137514000	-0.15813047046972825
chr2	137513100	137514100	-0.3796184214790346
chr2	137513200	137514200	-0.9479679455274408
chr2	137513300	137514300	-0.9442154630732864
chr2	137513400	137514400	-0.7173465282847458
chr2	137513500	137514500	-1.3241083495900543
chr2	137513600	137514600	-2.3986567209694143
chr2	137513700	137514700	-1.8721543460003025
chr2	137513800	137514800	-1.8531278661063468
chr2	137513900	137514900	-1.971255493160709
chr2	137514000	137515000	-2.053844966348668
chr2	137514100	137515100	-1.4283493237132212
chr2	137514200	137515200	-1.115756347281991
chr2	137514300	137515300	-0.9935862148345418
chr2	137514400	137515400	-1.404500649667822
chr2	137514500	137515500	-0.9410589264598228
chr2	137514600	137515600	-0.28444372294178344
chr2	137514700	137515700	-0.42765909514444395
chr2	137514800	137515800	-0.7623111506863887
chr2	137514900	137515900	-0.5636010589032262
chr2	137515000	137516000	-0.8232581837020585
chr2	137515100	137516100	-1.0152069153203322
chr2	137515200	137516200	-0.5529187848840599
chr2	137515300	137516300	-0.4621573171888255
chr2	137515400	137516400	-0.607357665941261
chr2	137515500	137516500	-1.4774450008127973
chr2	137515600	137516600	-1.2818526860721442
chr2	137515700	137516700	-1.4859612224245349
chr2	137515800	137516800	-0.7897388184147794
chr2	137515900	137516900	-0.4943818813779043
chr2	137516000	137517000	-0.29338607792539306
chr2	137516100	137517100	-0.7381646589228129
chr2	137516200	137517200	-1.2749525804314317
chr2	137516300	137517300	-1.9764801637206508
chr2	137516400	137517400	-1.8424115740859521
chr2	137516500	137517500	-1.3196284651792358
chr2	137516600	137517600	-1.7720843304177447
chr2	137516700	137517700	-1.667819620132222
chr2	137516800	137517800	-2.3366475815432866
chr2	137516900	137517900	-2.122063870253614
chr2	137517000	137518000	-2.324253920005385
chr2	137517100	137518100	-2.8258533917994235
chr2	137517200	137518200	-2.4047184481934014
chr2	137517300	137518300	-2.271168655734567
chr2	137517400	137518400	-2.7319553345569862
chr2	137517500	137518500	-2.325924176141964
chr2	137517600	137518600	-2.4676364873169443
chr2	137517700	137518700	-2.4312620667495612
chr2	137517800	137518800	-1.5781081158218238
chr2	137517900	137518900	-1.988910699337548
chr2	137518000	137519000	-2.2641471610709316
chr2	137518100	137519100	-1.57793189884204
chr2	137518200	137519200	-1.582036278011396
chr2	137518300	137519300	-1.5325516401358463
chr2	137518400	137519400	-0.6770872960820059
chr2	137518500	137519500	-1.156444589845912
chr2	137518600	137519600	-0.7494006063252628
chr2	137518700	137519700	-0.6880452903868552
chr2	137518800	137519800	-0.5290131732359096
chr2	137518900	137519900	-1.2321311471678231
chr2	137519000	137520000	-0.9216065686776832
chr2	137519100	137520100	-1.3133076572603402
chr2	137519200	137520200	-1.5911638611403782
chr2	137519300	137520300	-1.5685187929835291
chr2	137519400	137520400	-1.9551015539059973
chr2	137519500	137520500	-1.1981898918304803
chr2	137519600	137520600	-1.2635085660660803
chr2	137519700	137520700	-1.087066038384404
chr2	137519800	137520800	-1.395554897217928
chr2	137519900	137520900	0.0190095062722466
chr2	137520000	137521000	0.0696882502271694
chr2	137520100	137521100	0.2512066602349777
chr2	137520200	137521200	0.0481490270434921
chr2	137520300	137521300	0.2816133615384049
chr2	137520400	137521400	-0.17097796895229872
chr2	137520500	137521500	-0.989645107400916
chr2	137520600	137521600	-1.8459861530067223
chr2	137520700	137521700	-2.196584200589422
chr2	137520800	137521800	-2.071687426036601
chr2	137520900	137521900	-2.3913444482286024
chr2	137521000	137522000	-2.3745043804846637
chr2	137521100	137522100	-2.4026148327366963
chr2	137521200	137522200	-2.3126673730186966
chr2	137521300	137522300	-2.524944956294592
chr2	137521400	137522400	-1.9643761925916507
chr2	137521500	137522500	-1.4626921640489965
chr2	137521600	137522600	-0.3467196933371329
chr2	137521700	137522700	0.022150212590085424
chr2	137521800	137522800	-0.2051154948184004
chr2	137521900	137522900	-0.3742650286391103
chr2	137522000	137523000	-0.29240862637050397
chr2	137522100	137523100	-0.33542851772519083
chr2	137522200	137523200	0.1326620500284787
chr2	137522300	137523300	0.19502694396744488
chr2	137522400	137523400	-0.2462404396020285
chr2	137522500	137523500	-0.3997510112373194
chr2	137522600	137523600	-0.3049539627932051
chr2	137522700	137523700	-0.13050267466948154
chr2	137522800	137523800	-0.6571678988658038
chr2	137522900	137523900	-0.2674715563975098
chr2	137523000	137524000	-0.08465732729952838
chr2	137523100	137524100	-0.5044956929020649
chr2	137523200	137524200	-0.14884612964868155
chr2	137523300	137524300	0.2678906459650629
chr2	137523400	137524400	0.9825883330400444
chr2	137523500	137524500	1.6945521331704168
chr2	137523600	137524600	1.3416800439858445
chr2	137523700	137524700	1.4399124792641398
chr2	137523800	137524800	2.15986397217286
chr2	137523900	137524900	1.5880455220827716
chr2	137524000	137525000	1.0513178365874947
chr2	137524100	137525100	1.4884795901027394
chr2	137524200	137525200	1.4058723019617962
chr2	137524300	137525300	1.1404446037013372
chr2	137524400	137525400	0.8641157454560877
chr2	137524500	137525500	0.388799762366582
chr2	137524600	137525600	1.0439072112716574
chr2	137524700	137525700	0.5958866488080725
chr2	137524800	137525800	0.08751676595693468
chr2	137524900	137525900	0.29931158103914984
chr2	137525000	137526000	0.786820852810617
chr2	137525100	137526100	0.8944723096930772
chr2	137525200	137526200	0.7013826417091673
chr2	137525300	137526300	0.5918837427892033
chr2	137525400	137526400	0.18826583877736205
chr2	137525500	137526500	-0.1333872362610248
chr2	137525600	137526600	-0.41325858262303
chr2	137525700	137526700	-0.7802101707200271
chr2	137525800	137526800	-0.5019358126147406
chr2	137525900	137526900	-1.1519701624735266
chr2	137526000	137527000	-1.427786587613025
chr2	137526100	137527100	-1.4920418382252756
chr2	137526200	137527200	-1.1712154121636202
chr2	137526300	137527300	-1.1927361150539442
chr2	137526400	137527400	-1.068415090184364
chr2	137526500	137527500	-1.3419018916655343
chr2	137526600	137527600	-2.256008799865913
chr2	137526700	137527700	-1.7088444840518109
chr2	137526800	137527800	-1.2371791217019938
chr2	137526900	137527900	-0.6591811984431335
chr2	137527000	137528000	-0.7421719803693355
chr2	137527100	137528100	-0.8994321041253975
chr2	137527200	137528200	-1.7104928629767615
chr2	137527300	137528300	-2.1839435614604685
chr2	137527400	137528400	-2.6299694420276385
chr2	137527500	137528500	-2.243765641559748
chr2	137527600	137528600	-1.520662895831685
chr2	137527700	137528700	-1.6568610477098378
chr2	137527800	137528800	-2.585718425595379
chr2	137527900	137528900	-1.995423028520274
chr2	137528000	137529000	-1.4681163581930328
chr2	137528100	137529100	-1.8046393637104183
chr2	137528200	137529200	-1.953267882454967
chr2	137528300	137529300	-1.6052655530433504
chr2	137528400	137529400	-1.129962882821253
chr2	137528500	137529500	-1.6253485276414767
chr2	137528600	137529600	-1.1090042227627723
chr2	137529700	137530700	-0.14330720308873032
chr2	137529800	137530800	0.24906264462651398
chr2	137529900	137530900	0.11389302823095306
chr2	137530000	137531000	0.00918400383068244
chr2	137530100	137531100	0.08999360139089661
chr2	137530200	137531200	-0.08213655552202967
chr2	137530300	137531300	0.15406037429417413
chr2	137530400	137531400	0.07411232084323507
chr2	137530500	137531500	0.08663695380135449
chr2	137530600	137531600	-0.3622722320776786
chr2	137530700	137531700	0.5184458072377652
chr2	137530800	137531800	-0.16551929566500015
chr2	137530900	137531900	-0.4159200209192687
chr2	137531000	137532000	-0.8373726608166092
chr2	137531100	137532100	-0.6795458321835599
chr2	137531200	137532200	-0.32012220874105224
chr2	137531300	137532300	-0.04913312963018451
chr2	137531400	137532400	-0.2197371513684609
chr2	137531500	137532500	-0.7596894512664832
chr2	137531600	137532600	-0.5666778621497973
chr2	137531700	137532700	-0.3140778430405495
chr2	137531800	137532800	0.14625437066325353
chr2	137531900	137532900	0.6826290524946151
chr2	137532000	137533000	1.7431792049895882
chr2	137532100	137533100	1.1985207370687443
chr2	137532200	137533200	0.9267074928190498
chr2	137532300	137533300	-0.04493072105642682
chr2	137532400	137533400	0.18333768395362668
chr2	137532500	137533500	0.07042304090126672
chr2	137532600	137533600	0.6450175923643584
chr2	137532700	137533700	0.3687826549196631
chr2	137532800	137533800	0.46358962195557707
chr2	137532900	137533900	0.7458833305295843
chr2	137533000	137534000	-0.1750193785061427
chr2	137533100	137534100	0.4299631196460501
chr2	137533200	137534200	0.1964105429859509
chr2	137533300	137534300	1.1985852806358783
chr2	137533400	137534400	1.2279935914730014
chr2	137533500	137534500	1.2113107313923182
chr2	137533600	137534600	0.9888977178276488
chr2	137533700	137534700	0.4047164973341482
chr2	137533800	137534800	0.20781896943700304
chr2	137533900	137534900	-0.10021357935269642
chr2	137534000	137535000	-0.12831846391928264
chr2	137534100	137535100	-0.3229105429852725
chr2	137534200	137535200	-0.21970504175317174
chr2	137534300	137535300	-0.5329189536974339
chr2	137534400	137535400	-0.82115487130084
chr2	137534500	137535500	-0.40727092494596817
chr2	137534600	137535600	-0.2640458416011017
chr2	137534700	137535700	0.01144278332527735
chr2	137534800	137535800	0.08228789729285847
chr2	137534900	137535900	-0.05307332426905062
chr2	137535000	137536000	0.23850838427471013
chr2	137535100	137536100	0.2542084566586211
chr2	137535200	137536200	0.14384663005841508
chr2	137535300	137536300	0.2860185336285232
chr2	137536200	137537200	0.017848511289248494
chr2	137536300	137537300	0.03866941475245345
chr2	137536400	137537400	-0.3459722555166045
chr2	137536500	137537500	-0.2766976076022951
chr2	137536600	137537600	-0.3605843419112292
chr2	137536700	137537700	-0.8107265323737745
chr2	137536800	137537800	-0.2497687753233097
chr2	137536900	137537900	-1.0804881042860526
chr2	137537000	137538000	-1.2835120036702914
chr2	137537100	137538100	-1.8580323644516608
chr2	137537200	137538200	-1.1598357264461725
chr2	137537300	137538300	-0.5177700422989039
chr2	137537400	137538400	-0.5820558532607281
chr2	137537500	137538500	-0.5704292970571598
chr2	137537600	137538600	-0.2881068012467529
chr2	137537700	137538700	0.007703690948036024
chr2	137537800	137538800	-0.21241906121698306
chr2	137537900	137538900	-0.1042039730396346
chr2	137538000	137539000	0.25126729256826374
chr2	137538100	137539100	1.1348816552923362
chr2	137538200	137539200	1.1913496775990648
chr2	137538300	137539300	-0.13651669593535345
chr2	137538400	137539400	-0.14272676085763245
chr2	137538500	137539500	-0.3426015387546304
chr2	137538600	137539600	-0.6861030799452958
chr2	137538700	137539700	-0.7997834282769484
chr2	137538800	137539800	-1.1908874271106886
chr2	137538900	137539900	-1.0525111087591907
chr2	137539000	137540000	-1.2157994736162887
chr2	137539100	137540100	-1.4621026614914363
chr2	137539200	137540200	-1.4544920169790696
chr2	137539300	137540300	-0.4345200923795951
chr2	137539400	137540400	-0.052446351400829226
chr2	137539500	137540500	0.5003026282603829
chr2	137539600	137540600	0.3662291638655712
chr2	137539700	137540700	0.4524617277318087
chr2	137539800	137540800	0.35427366029919605
chr2	137539900	137540900	0.08662774593425825
chr2	137540000	137541000	0.239554528895635
chr2	137540100	137541100	0.9949688169820216
chr2	137540200	137541200	0.4553760174408574
chr2	137540300	137541300	0.2165877045929753
chr2	137540400	137541400	-0.41814362954878936
chr2	137540500	137541500	-0.6654675761667106
chr2	137540600	137541600	-0.11375975740622254
chr2	137540700	137541700	-0.01232867116802072
chr2	137540800	137541800	0.4080393574821512
chr2	137540900	137541900	1.205588559888449
chr2	137541000	137542000	0.9321039764841305
chr2	137541100	137542100	0.2744466507117134
chr2	137541200	137542200	0.6180686696529728
chr2	137541300	137542300	0.741722824583308
chr2	137541400	137542400	1.0802913835570596
chr2	137541500	137542500	1.1822303194652777
chr2	137541600	137542600	1.4696791199523591
chr2	137541700	137542700	1.2925238838198567
chr2	137541800	137542800	1.065814117976085
chr2	137541900	137542900	0.5082182845769853
chr2	137542000	137543000	0.7082288460899949
chr2	137542100	137543100	1.031429487986168
chr2	137542200	137543200	1.4246150283182943
chr2	137542300	137543300	1.1014664843212252
chr2	137542400	137543400	1.2597892509237534
chr2	137542500	137543500	1.5322259077531368
chr2	137542600	137543600	1.204075913528574
chr2	137542700	137543700	1.6298046269790534
chr2	137542800	137543800	0.9811450294377438
chr2	137542900	137543900	0.7635108215296756
chr2	137543000	137544000	0.4620170213123087
chr2	137543100	137544100	0.6092921134258568
chr2	137543200	137544200	0.5445318284963815
chr2	137543300	137544300	0.5329232900315174
chr2	137543400	137544400	0.8525170265229063
chr2	137543500	137544500	0.5440845010119725
chr2	137543600	137544600	0.27858944937797303
chr2	137543700	137544700	0.01981153732319957
chr2	137543800	137544800	0.3685301302913645
chr2	137543900	137544900	0.813054258687104
chr2	137544000	137545000	1.3881449516158573
chr2	137544100	137545100	1.212795781235291
chr2	137544200	137545200	0.5285924668093104
chr2	137544300	137545300	0.2385586367850065
chr2	137544400	137545400	0.30883765668300883
chr2	137544500	137545500	0.1580702201580322
chr2	137544600	137545600	0.2553479610740269
chr2	137544700	137545700	0.2338079316835803
chr2	137544800	137545800	0.6439347789534436
chr2	137544900	137545900	0.479407243311429
chr2	137545000	137546000	-0.04962588885514085
chr2	137546800	137547800	0.9975203984844241
chr2	137546900	137547900	0.6481647835534372
chr2	137547000	137548000	0.6483272467552473
chr2	137547100	137548100	1.350128407382125
chr2	137547200	137548200	1.691747806404147
chr2	137547300	137548300	1.3767878614469975
chr2	137547400	137548400	1.3244364283804095
chr2	137547500	137548500	0.35586895596643736
chr2	137547600	137548600	0.5164448244777866
chr2	137547700	137548700	0.3941793701313388
chr2	137547800	137548800	0.5403508752426742
chr2	137547900	137548900	0.7389052529656086
chr2	137548000	137549000	0.7382725610254276
chr2	137548100	137549100	-0.15269805728807742
chr2	137548200	137549200	-0.7336804167622478
chr2	137548300	137549300	-0.4630470504742546
chr2	137549400	137550400	0.41541218634860144
chr2	137549500	137550500	1.0004233892961854
chr2	137549600	137550600	1.350026848863935
chr2	137549700	137550700	1.3672492015806892
chr2	137549800	137550800	1.2094284702187903
chr2	137549900	137550900	0.8192279920782329
chr2	137550000	137551000	1.2847966694156
chr2	137550100	137551100	1.5448137043854244
chr2	137550200	137551200	0.7348000098124345
chr2	137550300	137551300	-0.20539702750970668
chr2	137550400	137551400	-0.26154112498599297
chr2	137550500	137551500	-0.6830876428206957
chr2	137550600	137551600	-1.050792433398647
chr2	137550700	137551700	-2.025309747561079
chr2	137550800	137551800	-2.744138383201144
chr2	137550900	137551900	-2.7851265512792307
chr2	137551000	137552000	-2.4981144753216884
chr2	137551100	137552100	-2.2906386486853023
chr2	137551200	137552200	-1.44492895716955
chr2	137551300	137552300	-0.9805603081627376
chr2	137551400	137552400	-0.9417310239151808
chr2	137551500	137552500	-1.1230119940858052
chr2	137551600	137552600	-1.10655263435227
chr2	137551700	137552700	-0.0829203820266034
chr2	137551800	137552800	0.04065644981561569
chr2	137551900	137552900	-0.2524878003843051
chr2	137552000	137553000	-0.46085018463862437
chr2	137552100	137553100	-0.6987343791290264
chr2	137552200	137553200	-1.1840711356732334
chr2	137552300	137553300	-1.5324758125654807
chr2	137552400	137553400	-1.8051047131476787
chr2	137552500	137553500	-2.112295828031796
chr2	137552600	137553600	-1.978663918265604
chr2	137552700	137553700	-2.203393725151797
chr2	137552800	137553800	-2.3328622082893284
chr2	137552900	137553900	-1.9707433133020955
chr2	137553000	137554000	-2.5474599081838565
chr2	137553100	137554100	-2.5445805934721935
chr2	137553200	137554200	-2.5602120305293306
chr2	137553300	137554300	-2.368634935759714
chr2	137553400	137554400	-2.2198238720659544
chr2	137553500	137554500	-1.9999792305641007
chr2	137553600	137554600	-2.1364553193640488
chr2	137553700	137554700	-2.2270006658629122
chr2	137553800	137554800	-2.1945729402624368
chr2	137553900	137554900	-2.595034225637161
chr2	137554000	137555000	-2.519308742302774
chr2	137554100	137555100	-2.794593342836865
chr2	137554200	137555200	-2.9031421932595203
chr2	137554300	137555300	-3.144893405359794
chr2	137554400	137555400	-2.619297322139419
chr2	137554500	137555500	-3.420083007155033
chr2	137554600	137555600	-3.662300280797885
chr2	137554700	137555700	-4.366714307060159
chr2	137554800	137555800	-4.098472274043533
chr2	137554900	137555900	-3.7144519701528393
chr2	137555000	137556000	-3.8103150146088303
chr2	137555100	137556100	-3.5725479940581097
chr2	137555200	137556200	-3.4085561206872983
chr2	137555300	137556300	-3.693125979781272
chr2	137555400	137556400	-4.735959522252371
chr2	137555500	137556500	-4.255037848067243
chr2	137555600	137556600	-4.4526846824408
chr2	137555700	137556700	-4.5341781370354015
chr2	137555800	137556800	-5.504793928107948
chr2	137555900	137556900	-6.323653012585328
chr2	137556000	137557000	-6.268588391515788
chr2	137556100	137557100	-7.31481371717814
chr2	137556200	137557200	-7.509856859960957
chr2	137556300	137557300	-7.488870326782909
chr2	137556400	137557400	-7.014549231272137
chr2	137556500	137557500	-6.893404344179821
chr2	137556600	137557600	-6.339753895007808
chr2	137556700	137557700	-6.230359619069206
chr2	137556800	137557800	-5.910680606052384
chr2	137556900	137557900	-5.8485659273851525
chr2	137557000	137558000	-6.4720952977274955
chr2	137557100	137558100	-5.579853076198196
chr2	137557200	137558200	-6.2242416268227805
chr2	137557300	137558300	-6.617564194536477
chr2	137557400	137558400	-7.179166044482511
chr2	137557500	137558500	-7.535744817569793
chr2	137557600	137558600	-7.954281869717287
chr2	137557700	137558700	-7.612752154313568
chr2	137557800	137558800	-7.680430281070688
chr2	137557900	137558900	-7.659998358802367
chr2	137558000	137559000	-6.774389298715815
chr2	137558100	137559100	-7.0619141549643265
chr2	137558200	137559200	-6.600933738225829
chr2	137558300	137559300	-5.994432311693367
chr2	137558400	137559400	-5.7855953799983215
chr2	137558500	137559500	-4.7824360481682415
chr2	137558600	137559600	-4.91634819943776
chr2	137558700	137559700	-4.187152741159906
chr2	137558800	137559800	-4.427184705986132
chr2	137558900	137559900	-4.63091389110922
chr2	137559000	137560000	-4.888801218199278
chr2	137559100	137560100	-3.9712624482099903
chr2	137559200	137560200	-3.5826443619127795
chr2	137559300	137560300	-3.599285694786819
chr2	137559400	137560400	-3.4942301140425585
chr2	137559500	137560500	-4.025214338475768
chr2	137559600	137560600	-4.173949879262461
chr2	137559700	137560700	-4.50391652331642
chr2	137559800	137560800	-4.372044789501397
chr2	137559900	137560900	-3.860441675164577
chr2	137560000	137561000	-3.8876386397116733
chr2	137560100	137561100	-3.8484240766740823
chr2	137560200	137561200	-3.7489224218788912
chr2	137560300	137561300	-3.8006679603496414
chr2	137560400	137561400	-3.1511428019684042
chr2	137560500	137561500	-2.7813211736451966
chr2	137560600	137561600	-2.167948567177806
chr2	137560700	137561700	-2.097103081566549
chr2	137560800	137561800	-1.5140102042552557
chr2	137560900	137561900	-0.9909739523122959
chr2	137561000	137562000	-0.7519879406810374
chr2	137561100	137562100	-0.7728525100756486
chr2	137561200	137562200	-0.4637117586723104
chr2	137561300	137562300	0.14066092278803802
chr2	137561400	137562400	-0.5231684531521349
chr2	137561500	137562500	-0.5269964646241414
chr2	137561600	137562600	-0.3294572767746016
chr2	137561700	137562700	0.20629526360252304
chr2	137561800	137562800	0.08039766014430802
chr2	137561900	137562900	-0.4249079499148927
chr2	137562000	137563000	-0.4867836206491748
chr2	137562100	137563100	-0.4352135615855469
chr2	137562200	137563200	-0.3430231490804213
chr2	137562300	137563300	-0.17535849318635705
chr2	137562400	137563400	0.08438044779496964
chr2	137562500	137563500	-0.018878183051019647
chr2	137562600	137563600	0.08422341937020375
chr2	137562700	137563700	-0.2186479398476063
chr2	137562800	137563800	-0.11464950595666612
chr2	137562900	137563900	0.6001874549667948
chr2	137563000	137564000	1.0537276527804535
chr2	137563100	137564100	0.7144095887350802
chr2	137563200	137564200	0.6285667375885347
chr2	137563300	137564300	0.22300119001328755
chr2	137563400	137564400	0.4564693495875915
chr2	137563500	137564500	1.1830269965441127
chr2	137563600	137564600	0.5496176200678768
chr2	137563700	137564700	0.3681911621542856
chr2	137563800	137564800	0.3544500958287697
chr2	137563900	137564900	0.016145814030581386
chr2	137564000	137565000	-0.8161953405267177
chr2	137564100	137565100	-1.097753394865483
chr2	137564200	137565200	-1.0860501049890905
chr2	137564300	137565300	-1.0514323026132646
chr2	137564400	137565400	-1.3276423514543798
chr2	137564500	137565500	-2.1737908697244563
chr2	137564600	137565600	-1.6352298334876871
chr2	137564700	137565700	-1.5301273664826094
chr2	137564800	137565800	-1.90203536054385
chr2	137564900	137565900	-2.3114618954428323
chr2	137565000	137566000	-2.321256378419733
chr2	137565100	137566100	-1.4928794251666553
chr2	137565200	137566200	-1.2915029106544789
chr2	137565300	137566300	-1.2227289620217299
chr2	137565400	137566400	-0.7271602826112221
chr2	137565500	137566500	-0.08771786358498493
chr2	137565600	137566600	-0.06219867549203643
chr2	137565700	137566700	0.2060043669458624
chr2	137565800	137566800	0.36521095345350574
chr2	137565900	137566900	0.9035052418585552
chr2	137566000	137567000	0.737571945137058
chr2	137566100	137567100	0.3235745514537183
chr2	137566200	137567200	0.5801521494774747
chr2	137566300	137567300	0.7021292415405085
chr2	137566400	137567400	0.8774864125453524
chr2	137566500	137567500	0.4481379102118087
chr2	137566600	137567600	0.12108350425187968
chr2	137566700	137567700	0.2387125051330089
chr2	137566800	137567800	0.4923240694439368
chr2	137566900	137567900	0.12630026956694326
chr2	137567000	137568000	0.6671054807273942
chr2	137567100	137568100	0.2217651089412825
chr2	137567200	137568200	-0.9032387486109064
chr2	137567300	137568300	-1.4822348084382009
chr2	137567400	137568400	-1.6875512846092324
chr2	137567500	137568500	-1.295710514150853
chr2	137567600	137568600	-1.3672107725971463
chr2	137567700	137568700	-1.5738671483335158
chr2	137567800	137568800	-0.8215032791855787
chr2	137567900	137568900	-1.0051467774428242
chr2	137568000	137569000	-0.9642532437136141
chr2	137568100	137569100	-0.9705666416484758
chr2	137568200	137569200	-0.4863385576352548
chr2	137568300	137569300	-0.04937079869540431
chr2	137568400	137569400	-0.902837052199284
chr2	137568500	137569500	-1.6637094667124583
chr2	137568600	137569600	-1.8173921144448184
chr2	137568700	137569700	-2.1881807204941275
chr2	137568800	137569800	-2.756009122288404
chr2	137568900	137569900	-1.7467505844652755
chr2	137569000	137570000	-2.284757542373632
chr2	137569100	137570100	-2.124480271861964
chr2	137569200	137570200	-1.6427354628942887
chr2	137569300	137570300	-1.4154146488484476
chr2	137569400	137570400	-0.6161271359263358
chr2	137569500	137570500	0.15669430835131612
chr2	137569600	137570600	0.481480931262397
chr2	137569700	137570700	0.6889828376051192
chr2	137569800	137570800	0.4402051467902197
chr2	137569900	137570900	-0.2687874961348515
chr2	137570000	137571000	-0.039112890122239376
chr2	137570100	137571100	0.12271350572077964
chr2	137570200	137571200	0.002395881513162273
chr2	137570300	137571300	-0.5563006100952056
chr2	137570400	137571400	-0.1743050219413915
chr2	137570500	137571500	0.10015681156964756
chr2	137570600	137571600	0.3561650105436845
chr2	137570700	137571700	0.7047914378275036
chr2	137570800	137571800	0.5141333490545464
chr2	137570900	137571900	0.4180140717639697
chr2	137571000	137572000	0.8021479148742435
chr2	137571100	137572100	0.6456048518439778
chr2	137571200	137572200	-0.11600387844125325
chr2	137571300	137572300	0.2714254896508344
chr2	137571400	137572400	-0.14739596065438776
chr2	137571500	137572500	-0.5440965300947831
chr2	137571600	137572600	-0.7857625006925018
chr2	137571700	137572700	-1.2859474774397857
chr2	137571800	137572800	-1.241172042590419
chr2	137571900	137572900	-1.465043364291318
chr2	137572000	137573000	-2.117341800616582
chr2	137572100	137573100	-2.4839413276563995
chr2	137572200	137573200	-1.6996931809848208
chr2	137572300	137573300	-1.989108405869347
chr2	137572400	137573400	-2.0232652004947242
chr2	137572500	137573500	-2.471235396841543
chr2	137572600	137573600	-2.752330547327423
chr2	137572700	137573700	-2.7221032898510806
chr2	137572800	137573800	-2.6451785991015657
chr2	137572900	137573900	-1.6862568350566933
chr2	137573000	137574000	-1.9649229150533252
chr2	137573100	137574100	-1.8707516849107249
chr2	137573200	137574200	-2.504264175473128
chr2	137573300	137574300	-2.3962064402808396
chr2	137573400	137574400	-2.3889500125034617
chr2	137573500	137574500	-1.9277524196921918
chr2	137573600	137574600	-1.562452606807914
chr2	137573700	137574700	-1.9759456996287528
chr2	137573800	137574800	-1.915646057141844
chr2	137573900	137574900	-2.574801432536661
chr2	137574000	137575000	-1.844589129132396
chr2	137574100	137575100	-1.1165507795150018
chr2	137574200	137575200	-0.8538048375412797
chr2	137574300	137575300	-0.9037582771868226
chr2	137574400	137575400	-1.14262603030487
chr2	137574500	137575500	-1.6975041856372668
chr2	137574600	137575600	-1.9583208917894348
chr2	137574700	137575700	-1.4106099990514833
chr2	137574800	137575800	-1.199783382624662
chr2	137574900	137575900	-1.1765209945363009
chr2	137575000	137576000	-0.9212144044776631
chr2	137575100	137576100	-0.8635149338205654
chr2	137575200	137576200	-0.83803982239642
chr2	137575300	137576300	-1.0082488506752596
chr2	137575400	137576400	-1.2179005510973844
chr2	137575500	137576500	-1.353325680618334
chr2	137575600	137576600	-0.7075819788606597
chr2	137575700	137576700	-0.8343813553421348
chr2	137575800	137576800	-1.0304936019144957
chr2	137575900	137576900	-1.092527870150425
chr2	137576000	137577000	-1.7720444499486145
chr2	137576100	137577100	-2.145642945016686
chr2	137576200	137577200	-1.8866497620038918
chr2	137576300	137577300	-1.0520670501153124
chr2	137576400	137577400	-0.4821412892655188
chr2	137576500	137577500	-0.17936837880572712
chr2	137576600	137577600	-0.6015891070738271
chr2	137576700	137577700	-0.7655200982739405
chr2	137576800	137577800	-0.9724231733289124
chr2	137576900	137577900	-0.7773510008888733
chr2	137577000	137578000	-0.8156472657851582
chr2	137577100	137578100	-0.4986226025417706
chr2	137577200	137578200	-0.29367346197134336
chr2	137577300	137578300	-0.6077897337342505
chr2	137577400	137578400	-1.329894905214595
chr2	137577500	137578500	-1.3298362174331677
chr2	137577600	137578600	-0.9443302582186268
chr2	137577700	137578700	-0.5913340625156068
chr2	137577800	137578800	-0.9987556367008804
chr2	137577900	137578900	-1.2738261266363624
chr2	137578000	137579000	-1.1110208187115138
chr2	137578100	137579100	-1.5510179769611168
chr2	137578200	137579200	-1.6355350449355848
chr2	137578300	137579300	-1.8988851415430457
chr2	137578400	137579400	-2.0291425001393075
chr2	137578500	137579500	-1.8597016788963792
chr2	137578600	137579600	-1.7115463002495148
chr2	137578700	137579700	-1.5873491630625007
chr2	137578800	137579800	-0.8812280510948277
chr2	137578900	137579900	-0.6263677091598421
chr2	137579000	137580000	-0.5586318801735132
chr2	137579100	137580100	-0.29993116186370866
chr2	137579200	137580200	-0.6124950235130717
chr2	137579300	137580300	-0.5545320590845766
chr2	137579400	137580400	0.21354764037191826
chr2	137579500	137580500	-0.12782784649330806
chr2	137579600	137580600	-1.1602778860145635
chr2	137579700	137580700	-1.2357646330370755
chr2	137579800	137580800	-1.8245546200635558
chr2	137579900	137580900	-1.4384341248332344
chr2	137580000	137581000	-1.8198120643819014
chr2	137580100	137581100	-2.2311290269771185
chr2	137580200	137581200	-2.1392744736884657
chr2	137580300	137581300	-1.9762822360103232
chr2	137580400	137581400	-1.8812873904087744
chr2	137580500	137581500	-1.8261032353783484
chr2	137580600	137581600	-1.23967660210742
chr2	137580700	137581700	-1.2974176327498612
chr2	137580800	137581800	-0.7271753718216297
chr2	137580900	137581900	-1.4523340722323077
chr2	137581000	137582000	-0.9687086918450298
chr2	137581100	137582100	-0.7085132320296427
chr2	137581200	137582200	-0.7158524098533371
chr2	137581300	137582300	-0.29752381837764824
chr2	137581400	137582400	-0.2975966797790281
chr2	137582500	137583500	-5.9893603533353845
chr2	137582600	137583600	-6.61902447090943
chr2	137582700	137583700	-7.306682584250053
chr2	137582800	137583800	-6.518365824219233
chr2	137582900	137583900	-7.34588332917593
chr2	137583000	137584000	-6.920419454247207
chr2	137583100	137584100	-7.297420338710652
chr2	137583200	137584200	-6.947716470333504
chr2	137583300	137584300	-6.871748907286989
chr2	137583400	137584400	-7.725431922873048
chr2	137583500	137584500	-7.309602514769652
chr2	137583600	137584600	-7.631569456921178
chr2	137583700	137584700	-7.551911048466352
chr2	137583800	137584800	-9.3770929621079
chr2	137583900	137584900	-8.840264700415357
chr2	137584000	137585000	-8.648845687685675
chr2	137584100	137585100	-8.324584616559322
chr2	137584200	137585200	-8.39440665397388
chr2	137584300	137585300	-8.987445838420427
chr2	137584400	137585400	-7.916179036620691
chr2	137584500	137585500	-8.151717805977379
chr2	137584600	137585600	-7.913754775692032
chr2	137584700	137585700	-7.816775370921757
chr2	137584800	137585800	-7.161461813622867
chr2	137584900	137585900	-6.69260744538234
chr2	137585000	137586000	-6.8362480124712945
chr2	137585100	137586100	-6.350058811495438
chr2	137585200	137586200	-6.181184462594088
chr2	137585300	137586300	-6.26701323696249
chr2	137585400	137586400	-7.445245503163165
chr2	137585500	137586500	-7.236731233484098
chr2	137585600	137586600	-7.328205157250397
chr2	137585700	137586700	-7.532347055217526
chr2	137585800	137586800	-6.599750017458327
chr2	137585900	137586900	-6.381613896450999
chr2	137586000	137587000	-6.778150528648148
chr2	137586100	137587100	-6.805411950151485
chr2	137586200	137587200	-6.373126431317811
chr2	137586300	137587300	-6.0288767973123045
chr2	137586400	137587400	-5.666527256664437
chr2	137586500	137587500	-5.702657655288832
chr2	137586600	137587600	-5.086908857440208
chr2	137586700	137587700	-4.692777113477045
chr2	137586800	137587800	-5.5179074838412605
chr2	137586900	137587900	-5.437744528722574
chr2	137587000	137588000	-4.663721867425192
chr2	137587100	137588100	-4.794050815222368
chr2	137587200	137588200	-4.9313987966278505
chr2	137587300	137588300	-4.324532709668767
chr2	137587400	137588400	-2.9149542408363307
chr2	137587500	137588500	-2.620127297756646
chr2	137587600	137588600	-2.9085031084234627
chr2	137587700	137588700	-3.3712734966887283
chr2	137587800	137588800	-2.421085877493569
chr2	137587900	137588900	-2.2961381983873066
chr2	137588000	137589000	-2.2769650462323967
chr2	137588100	137589100	-2.187953233599285
chr2	137588200	137589200	-2.2119541381964654
chr2	137588300	137589300	-2.5081233787604647
chr2	137588400	137589400	-2.278202026150841
chr2	137588500	137589500	-2.056034630768335
chr2	137588600	137589600	-1.5125379252005524
chr2	137588700	137589700	-1.3585732621709707
chr2	137588800	137589800	-1.4351426401547989
chr2	137588900	137589900	-1.5917854557065472
chr2	137589000	137590000	-1.67413143216096
chr2	137589100	137590100	-1.8227557699539432
chr2	137589200	137590200	-1.8420074332415708
chr2	137589300	137590300	-1.1078618462882932
chr2	137589400	137590400	-1.6805564759975071
chr2	137589500	137590500	-1.3210186771217118
chr2	137589600	137590600	-1.6664252675310338
chr2	137589700	137590700	-1.1689365126650777
chr2	137590900	137591900	-0.4251174564564173
chr2	137591000	137592000	-0.15898358204416838
chr2	137591100	137592100	-0.32093695333796085
chr2	137591200	137592200	-0.8856444933629297
chr2	137591300	137592300	-0.5444130994517455
chr2	137591400	137592400	-0.4587619006760715
chr2	137591500	137592500	0.17107787641789074
chr2	137591600	137592600	-0.4133377070769581
chr2	137591700	137592700	-0.4266080261033099
chr2	137591800	137592800	-0.8666887557655256
chr2	137591900	137592900	-1.314772901878262
chr2	137592000	137593000	-1.0129236391462202
chr2	137592100	137593100	-0.4637925883167726
chr2	137592200	137593200	0.1674608275083208
chr2	137592300	137593300	-0.3211833861594267
chr2	137592400	137593400	0.012434558390305493
chr2	137592500	137593500	-0.4713200587845545
chr2	137592600	137593600	-0.025124417057033426
chr2	137592700	137593700	0.749801706811525
chr2	137592800	137593800	0.7705291585861125
chr2	137592900	137593900	1.1186059458985549
chr2	137593000	137594000	0.5517747248952679
chr2	137593100	137594100	0.2525115005959984
chr2	137593200	137594200	0.7328314221604273
chr2	137593300	137594300	1.0565569005724404
chr2	137593400	137594400	1.2216098343603878
chr2	137593500	137594500	0.6573196248024682
chr2	137593600	137594600	0.8309436838204415
chr2	137593700	137594700	0.42484165783999545
chr2	137593800	137594800	0.6833466473685815
chr2	137593900	137594900	0.7811450464667256
chr2	137594000	137595000	1.0101973707549086
chr2	137594100	137595100	1.195749150565648
chr2	137594200	137595200	0.7490165978144484
chr2	137594300	137595300	0.8699687592335745
chr2	137594400	137595400	0.26705552595866816
chr2	137594500	137595500	1.0622973225078436
chr2	137594600	137595600	1.4950707870185156
chr2	137594700	137595700	1.4440892799752358
chr2	137594800	137595800	1.6064470930437862
chr2	137594900	137595900	1.3674496476997515
chr2	137595000	137596000	1.129017885326816
chr2	137595100	137596100	0.8744396876072357
chr2	137595200	137596200	1.061504599514779
chr2	137595300	137596300	1.0917191461259974
chr2	137595400	137596400	1.8563873029901048
chr2	137595500	137596500	1.4784637038557824
chr2	137595600	137596600	0.9580303509078182
chr2	137595700	137596700	1.519211095778768
chr2	137595800	137596800	1.3600037565534362
chr2	137595900	137596900	2.0795413899011828
chr2	137596000	137597000	1.7001686266462477
chr2	137596100	137597100	1.6268795408510284
chr2	137596200	137597200	2.1522682580246264
chr2	137596300	137597300	2.0716835473961166
chr2	137596400	137597400	1.2099543166152746
chr2	137596500	137597500	1.267862808446242
chr2	137596600	137597600	1.4896389210749732
chr2	137596700	137597700	0.5509980646734611
chr2	137596800	137597800	0.8789232924387452
chr2	137596900	137597900	0.7442185857892744
chr2	137597000	137598000	1.2516485891790106
chr2	137597100	137598100	1.0226094613768475
chr2	137597200	137598200	0.2669675145981517
chr2	137597300	137598300	-0.3612341650988081
chr2	137597400	137598400	-0.34403882358860544
chr2	137597500	137598500	-0.3271891739623699
chr2	137597600	137598600	-1.1540118916224684
chr2	137597700	137598700	-1.390861539768934
chr2	137597800	137598800	-1.9904493021863352
chr2	137597900	137598900	-2.621926695098666
chr2	137598000	137599000	-2.951361272440625
chr2	137599300	137600300	1.627495182913843
chr2	137599400	137600400	1.8355022184910963
chr2	137599500	137600500	1.7475698354937794
chr2	137599600	137600600	1.5460380718446782
chr2	137599700	137600700	1.1825275651672054
chr2	137599800	137600800	1.4471917423424552
chr2	137599900	137600900	0.5738294323799503
chr2	137600000	137601000	0.09266591831319208
chr2	137600100	137601100	0.1683212837539832
chr2	137600200	137601200	0.04497859873451646
chr2	137600300	137601300	-0.035806238059126284
chr2	137600400	137601400	-0.2446300871128647
chr2	137600500	137601500	-0.2270381771721475
chr2	137600600	137601600	0.03463576665727824
chr2	137600700	137601700	0.3711346572820788
chr2	137600800	137601800	0.4433679725324043
chr2	137600900	137601900	1.3346156347795697
chr2	137601000	137602000	1.655878409116927
chr2	137601100	137602100	1.7722591212891259
chr2	137601200	137602200	1.211823148807332
chr2	137601300	137602300	1.2457529709390671
chr2	137601400	137602400	1.2916354177023872
chr2	137601500	137602500	1.4639059927524531
chr2	137601600	137602600	1.6103735506006005
chr2	137601700	137602700	1.6540874948026447
chr2	137601800	137602800	0.8493524779789774
chr2	137601900	137602900	0.8750436961239422
chr2	137602000	137603000	0.8399165801853395
chr2	137602100	137603100	0.2336523928615004
chr2	137602200	137603200	0.3082910219457058
chr2	137602300	137603300	0.21138839590946032
chr2	137602400	137603400	-0.2462594517466626
chr2	137602500	137603500	-0.8245660625309319
chr2	137602600	137603600	-1.4805163111721718
chr2	137602700	137603700	-1.3386544172593866
chr2	137602800	137603800	-0.6630866549058466
chr2	137602900	137603900	-0.5320662324240778
chr2	137603000	137604000	-0.8443225630380475
chr2	137603100	137604100	-0.9160592402666928
chr2	137603200	137604200	-0.5255669071797322
chr2	137603300	137604300	-0.9592176005136476
chr2	137603400	137604400	-0.6952365886275108
chr2	137603500	137604500	0.3022778593636829
chr2	137603600	137604600	-0.0010524440403988633
chr2	137603700	137604700	-0.2480480490845797
chr2	137603800	137604800	-0.517853193059349
chr2	137603900	137604900	-0.8172347398640405
chr2	137604000	137605000	-0.44319650523620874
chr2	137604100	137605100	-0.19134613327161812
chr2	137604200	137605200	-0.7101587559115355
chr2	137604300	137605300	-0.171000963197123
chr2	137604400	137605400	0.09636704262596202
chr2	137604500	137605500	-0.5679034272286968
chr2	137604600	137605600	-0.3195420884011601
chr2	137605700	137606700	0.6397404013569042
chr2	137605800	137606800	0.3157357761174384
chr2	137605900	137606900	0.6391246124076355
chr2	137606000	137607000	0.1965523700599031
chr2	137606100	137607100	0.09405424759763062
chr2	137606200	137607200	0.19080259832442711
chr2	137606300	137607300	0.9999231705787096
chr2	137606400	137607400	1.7740989435565353
chr2	137606500	137607500	1.8028185391220448
chr2	137606600	137607600	1.5303139833874877
chr2	137606700	137607700	1.1471507722730698
chr2	137606800	137607800	1.3857602773223356
chr2	137606900	137607900	1.1788156050308525
chr2	137607000	137608000	1.2271478506911424
chr2	137607200	137608200	0.9165748078335731
chr2	137607300	137608300	0.9046761278303252
chr2	137607400	137608400	0.061452283393220175
chr2	137607500	137608500	-0.8485243008337218
chr2	137607600	137608600	-0.8780790124637308
chr2	137607700	137608700	-0.7531244038255618
chr2	137607800	137608800	-0.6377319826535172
chr2	137607900	137608900	-0.6959138708982502
chr2	137608000	137609000	-0.5891979000323123
chr2	137608100	137609100	-0.7234776044370274
chr2	137608200	137609200	-1.0706202089222479
chr2	137608300	137609300	-0.976036779335404
chr2	137608400	137609400	-0.6901979114826616
chr2	137608500	137609500	-0.6716382640563621
chr2	137608600	137609600	-0.4425706944687133
chr2	137608700	137609700	-0.0991456305309888
chr2	137608800	137609800	-0.3768170912472762
chr2	137608900	137609900	-0.5605066649984911
chr2	137609000	137610000	-0.618232730989699
chr2	137609100	137610100	-0.28168031492825946
chr2	137609200	137610200	-0.033782879411633125
chr2	137609300	137610300	-0.4090934155309631
chr2	137609400	137610400	-1.0191020456881257
chr2	137609500	137610500	-0.5194573293390463
chr2	137609600	137610600	-0.6032256106845947
chr2	137609700	137610700	-1.3719701926897785
chr2	137609800	137610800	-1.3419362521100426
chr2	137609900	137610900	-1.1889495191572672
chr2	137610000	137611000	-0.9940420393232599
chr2	137610100	137611100	-0.6032888647745915
chr2	137610200	137611200	-0.7028805983127288
chr2	137610300	137611300	-0.5846617067248541
chr2	137610400	137611400	0.08589293466840467
chr2	137610500	137611500	0.37266822852834425
chr2	137610600	137611600	0.2443254066933581
chr2	137610700	137611700	0.8660252117829641
chr2	137610800	137611800	0.6238164636678456
chr2	137610900	137611900	0.08344566366253561
chr2	137611000	137612000	0.6300994892351854
chr2	137611100	137612100	-0.20647069186555367
chr2	137611200	137612200	-0.5844145455535505
chr2	137611300	137612300	-0.6448234494963344
chr2	137611400	137612400	-0.9318269772281841
chr2	137611500	137612500	-0.7704407157332253
chr2	137611600	137612600	-0.7644372059952942
chr2	137611700	137612700	-0.8050561781969322
chr2	137611800	137612800	-0.4172105801777279
chr2	137611900	137612900	-0.480377561312017
chr2	137612000	137613000	-0.7435239204436582
chr2	137612100	137613100	-0.43926986210315816
chr2	137612200	137613200	0.044548115680402116
chr2	137612300	137613300	0.3223015524593256
chr2	137612400	137613400	0.9853517974949004
chr2	137612500	137613500	0.2997058019341091
chr2	137612600	137613600	0.6929870005836527
chr2	137612700	137613700	0.3565356977659787
chr2	137612800	137613800	-0.22496887024253293
chr2	137612900	137613900	0.03659699025456799
chr2	137613000	137614000	0.018724330716734374
chr2	137613100	137614100	-0.5338326204697474
chr2	137613200	137614200	-0.3438124242624759
chr2	137613300	137614300	-0.993703219459396
chr2	137613400	137614400	-2.157981129903684
chr2	137613500	137614500	-1.88606764587355
chr2	137613600	137614600	-2.5318476719915544
chr2	137613700	137614700	-2.3687874609342754
chr2	137613800	137614800	-2.0478097804318414
chr2	137613900	137614900	-1.7171982150748086
chr2	137614000	137615000	-2.0261387217559985
chr2	137614100	137615100	-2.1495245574345705
chr2	137614200	137615200	-2.581170777323601
chr2	137614300	137615300	-1.7460058380745476
chr2	137614400	137615400	-1.2366118825607018
chr2	137614500	137615500	-1.4273866755527465
chr2	137614600	137615600	-1.2245092317727428
chr2	137614700	137615700	-1.0802835812439155
chr2	137614800	137615800	-1.1189585126170023
chr2	137614900	137615900	-1.0761219507188493
chr2	137615000	137616000	-1.2333271308790592
chr2	137615100	137616100	-0.6422886238515614
chr2	137615200	137616200	-0.5759327866988836
chr2	137615300	137616300	-0.6419161287652051
chr2	137615400	137616400	-0.3421664922339274
chr2	137615500	137616500	-0.5291826038052654
chr2	137615600	137616600	-0.591905004102397
chr2	137615700	137616700	-0.5415424342137399
chr2	137615800	137616800	-0.30506439429786986
chr2	137615900	137616900	-0.3555283979019589
chr2	137616000	137617000	0.030611991773176354
chr2	137616100	137617100	-0.09348148653553856
chr2	137616200	137617200	0.32711105221386577
chr2	137616300	137617300	-0.2580862355105544
chr2	137616400	137617400	-0.9125900187894738
chr2	137616500	137617500	-0.4174669304041106
chr2	137616600	137617600	-0.3353425025195613
chr2	137616700	137617700	-0.4544716606478839
chr2	137616800	137617800	-0.04841684159885127
chr2	137616900	137617900	-0.4509373099045497
chr2	137617000	137618000	-0.9283011442484054
chr2	137617100	137618100	-1.1070011908865132
chr2	137617200	137618200	-1.145868341690394
chr2	137617300	137618300	-1.0006769533393272
chr2	137617400	137618400	-0.3600189951916946
chr2	137617500	137618500	-0.6039032068361843
chr2	137617600	137618600	-0.5781784902144148
chr2	137617700	137618700	-0.5481407173885131
chr2	137617800	137618800	-0.8040916712721141
chr2	137617900	137618900	-0.3394321184547327
chr2	137618000	137619000	0.5022717683236289
chr2	137618100	137619100	1.0387161038537585
chr2	137618200	137619200	0.7071056701290678
chr2	137618300	137619300	1.3619234559135678
chr2	137618400	137619400	1.4990988215941916
chr2	137618500	137619500	1.7785605731454617
chr2	137618600	137619600	1.7240001984451292
chr2	137618700	137619700	1.6525240344880685
chr2	137618800	137619800	1.267880189512778
chr2	137618900	137619900	1.310654784442952
chr2	137619000	137620000	0.9437160146650767
chr2	137619100	137620100	0.4372882030113749
chr2	137619200	137620200	0.2221499106082398
chr2	137619300	137620300	-0.07390383882641942
chr2	137619400	137620400	-0.2920550695681753
chr2	137619500	137620500	0.01662961023685232
chr2	137619600	137620600	-0.1096859793499566
chr2	137619700	137620700	-0.16996121472389922
chr2	137619800	137620800	0.2709210973651473
chr2	137619900	137620900	0.25206923629177996
chr2	137620000	137621000	-0.2633965072664661
chr2	137620100	137621100	-0.16970663136116465
chr2	137620200	137621200	-0.03961178157062889
chr2	137620300	137621300	-0.5138816380198032
chr2	137620400	137621400	-0.4224259595481442
chr2	137620500	137621500	-0.7257479181868665
chr2	137620600	137621600	-0.2501179421143088
chr2	137620700	137621700	0.05965145691434876
chr2	137620800	137621800	-0.6772169250146141
chr2	137620900	137621900	-0.5439715152964648
chr2	137621000	137622000	-0.32949672249995965
chr2	137621100	137622100	-0.5788550067509239
chr2	137621200	137622200	0.20634497005168784
chr2	137621300	137622300	0.22378028390252205
chr2	137621400	137622400	-0.14162531388009147
chr2	137621500	137622500	-0.3083916405145348
chr2	137621600	137622600	-0.4948062067593843
chr2	137621700	137622700	-0.527916312233905
chr2	137621800	137622800	-0.19979623964917934
chr2	137621900	137622900	-1.095339501447122
chr2	137622000	137623000	-1.2914718489532695
chr2	137622100	137623100	-1.9035936689118325
chr2	137622200	137623200	-2.1419294682344185
chr2	137622300	137623300	-2.1624974214410373
chr2	137622400	137623400	-1.9825978443906456
chr2	137622500	137623500	-1.7421704945871552
chr2	137622600	137623600	-2.6361299676666983
chr2	137622700	137623700	-3.27123887997512
chr2	137622800	137623800	-3.2533219050414686
chr2	137622900	137623900	-2.189922977500656
chr2	137623000	137624000	-2.289407919562793
chr2	137623100	137624100	-1.98837343660976
chr2	137623200	137624200	-2.7495027512884564
chr2	137623300	137624300	-3.517784358874158
chr2	137623400	137624400	-3.9299779064314597
chr2	137623500	137624500	-4.208052006288787
chr2	137623600	137624600	-3.394521304200933
chr2	137623700	137624700	-3.224748883226837
chr2	137623800	137624800	-3.8983473478961743
chr2	137623900	137624900	-4.504502606621639
chr2	137624000	137625000	-3.905619936218679
chr2	137624100	137625100	-3.3768487604625537
chr2	137624200	137625200	-2.9026925393016048
chr2	137624300	137625300	-1.7336753281190906
chr2	137625100	137626100	1.1663546764478132
chr2	137625200	137626200	1.6875287982453395
chr2	137625300	137626300	2.1198744793600834
chr2	137625400	137626400	1.955692700240279
chr2	137625500	137626500	2.0396757248998654
chr2	137625600	137626600	1.7878655019398653
chr2	137625700	137626700	1.837411891115612
chr2	137625800	137626800	1.9241109499563769
chr2	137625900	137626900	1.6317797975987185
chr2	137626000	137627000	1.019915078400938
chr2	137626100	137627100	1.868680827720944
chr2	137626200	137627200	1.0960584590608706
chr2	137626300	137627300	0.16855014266674734
chr2	137626400	137627400	0.2894236361590042
chr2	137626500	137627500	-0.08327707170395142
chr2	137626600	137627600	0.14770748774027834
chr2	137626700	137627700	-0.08500091366457586
chr2	137626800	137627800	-0.14472211865368906
chr2	137626900	137627900	-0.08725211624691191
chr2	137627000	137628000	-0.009082617395997446
chr2	137627100	137628100	-1.2210146888151379
chr2	137627200	137628200	-0.6899160440334399
chr2	137627300	137628300	-0.6692232859447337
chr2	137627400	137628400	-0.7299719862526308
chr2	137627500	137628500	-0.6307016749862587
chr2	137627600	137628600	-0.8796574865863429
chr2	137627700	137628700	-1.3604627321413367
chr2	137627800	137628800	-1.2533928432146555
chr2	137627900	137628900	-1.3265649297232776
chr2	137628000	137629000	-1.038567630875746
chr2	137628100	137629100	-0.7972890759114432
chr2	137628200	137629200	-0.7498671886412617
chr2	137628300	137629300	-0.03888401105167666
chr2	137628400	137629400	0.16649431556945368
chr2	137628500	137629500	0.26206940380835103
chr2	137628600	137629600	0.26369002508096273
chr2	137628700	137629700	0.4845070432167728
chr2	137628800	137629800	1.0587905143481036
chr2	137628900	137629900	1.0525526787191126
chr2	137629000	137630000	0.7941370774814355
chr2	137629100	137630100	0.9782772270020058
chr2	137629200	137630200	0.3623122831358251
chr2	137629300	137630300	0.2627903868895139
chr2	137629400	137630400	0.04500388154279382
chr2	137629500	137630500	0.3603189821777428
chr2	137629600	137630600	0.4611753720389432
chr2	137629700	137630700	0.620264076980332
chr2	137629800	137630800	0.7495282956971587
chr2	137629900	137630900	0.7247349836320116
chr2	137630000	137631000	0.9158720791569073
chr2	137630100	137631100	0.9551835016013664
chr2	137630200	137631200	0.9402783359746908
chr2	137630300	137631300	0.33029247857361343
chr2	137630400	137631400	0.07714049867658003
chr2	137630500	137631500	-0.27609674023519143
chr2	137630600	137631600	0.16376266785980478
chr2	137630700	137631700	0.8050022294321166
chr2	137630800	137631800	-0.016500996875579287
chr2	137630900	137631900	0.2238825991322277
chr2	137631000	137632000	0.0627245455929614
chr2	137631100	137632100	0.3024349642924482
chr2	137631200	137632200	0.05758056682361785
chr2	137631300	137632300	0.3112034492502014
chr2	137631400	137632400	0.13701352834912334
chr2	137631500	137632500	0.1661115942131738
chr2	137631600	137632600	-0.07230710144940182
chr2	137631700	137632700	-0.32720034542574183
chr2	137631800	137632800	-0.032375395563497444
chr2	137631900	137632900	-0.2779809539916931
chr2	137632000	137633000	0.2537915219508316
chr2	137632100	137633100	-0.82025087560678
chr2	137632200	137633200	-0.25672538704387354
chr2	137632300	137633300	0.21676355528894128
chr2	137632400	137633400	0.671193190475048
chr2	137632500	137633500	0.9547131348367732
chr2	137632600	137633600	1.2399368468224057
chr2	137632700	137633700	1.1409421330989653
chr2	137632800	137633800	1.00265319105192
chr2	137632900	137633900	1.1848879728187278
chr2	137633000	137634000	0.7917153849333287
chr2	137633100	137634100	1.7541077363479631
chr2	137633200	137634200	1.6054001671287734
chr2	137633300	137634300	0.708440381261402
chr2	137633400	137634400	0.6947829857028152
chr2	137633500	137634500	-0.6531092113668854
chr2	137633600	137634600	-0.6365414810141233
chr2	137633700	137634700	-0.8103344067234783
chr2	137633800	137634800	-0.7131256572043599
chr2	137633900	137634900	-0.4630498924002744
chr2	137634000	137635000	-0.14530320138915565
chr2	137634100	137635100	-0.528924247836995
chr2	137634200	137635200	-1.1216470256829174
chr2	137634300	137635300	-1.0528046758474312
chr2	137634400	137635400	-1.3086450326780643
chr2	137634500	137635500	-0.6673864180991319
chr2	137634600	137635600	-0.6715207009770661
chr2	137634700	137635700	-0.8163554033759137
chr2	137634800	137635800	-0.96352336827269
chr2	137634900	137635900	-1.3750691090565867
chr2	137635000	137636000	-2.2137890851749744
chr2	137635100	137636100	-1.8876539452912517
chr2	137635200	137636200	-1.4887307893357458
chr2	137635300	137636300	-0.949011333928715
chr2	137635400	137636400	-0.8025288566118871
chr2	137635500	137636500	-0.6222194752958929
chr2	137635600	137636600	-1.2728436615426193
chr2	137635700	137636700	-1.1534778137777928
chr2	137635800	137636800	-1.1169065802611096
chr2	137635900	137636900	-1.0426918889803298
chr2	137636000	137637000	-0.13045180882645238
chr2	137636100	137637100	-0.4083131206391799
chr2	137636200	137637200	-0.1108258796443803
chr2	137636600	137637600	0.627060164859742
chr2	137636700	137637700	-0.5234111261627163
chr2	137636800	137637800	-0.2912376756401861
chr2	137636900	137637900	-0.3384679179231337
chr2	137637000	137638000	-0.5286109024721212
chr2	137637100	137638100	-0.12882450119491504
chr2	137637200	137638200	0.4997999393480532
chr2	137637300	137638300	0.3895759088803785
chr2	137637400	137638400	-0.1543299622970841
chr2	137637500	137638500	-0.7238356497282115
chr2	137637600	137638600	-1.044703646082446
chr2	137637700	137638700	-0.4101237518488257
chr2	137637800	137638800	-0.7553136935903569
chr2	137637900	137638900	-0.7879131071692701
chr2	137638000	137639000	-0.7071219606077458
chr2	137638100	137639100	-0.828996697139399
chr2	137638200	137639200	-1.2292877887243616
chr2	137638300	137639300	-1.4792274408626649
chr2	137638400	137639400	-0.7336734785170516
chr2	137638500	137639500	-0.5660897002562562
chr2	137638600	137639600	-0.15602242011456058
chr2	137638700	137639700	0.1914542354656606
chr2	137638800	137639800	1.139277961726619
chr2	137638900	137639900	1.1203302300289453
chr2	137639000	137640000	1.130193790407923
chr2	137639100	137640100	1.051120814965523
chr2	137639200	137640200	0.6163237354527551
chr2	137639300	137640300	1.0292753463878077
chr2	137639400	137640400	0.7802183239648456
chr2	137639500	137640500	1.239499564228201
chr2	137639600	137640600	0.8022742502023769
chr2	137639700	137640700	0.6777336852209445
chr2	137639800	137640800	0.2114059463119633
chr2	137639900	137640900	0.18892374591442126
chr2	137640000	137641000	-0.36558588939611936
chr2	137640100	137641100	0.10541942539761634
chr2	137640200	137641200	0.4809657475159591
chr2	137640300	137641300	0.07977751906868706
chr2	137640400	137641400	0.6478725101506414
chr2	137640500	137641500	0.8473315933624213
chr2	137640600	137641600	0.013547154725713844
chr2	137640700	137641700	-0.5756379207605687
chr2	137640800	137641800	-0.8557480610241236
chr2	137640900	137641900	-0.7521846644201599
chr2	137641000	137642000	0.16781523964876702
chr2	137641100	137642100	-0.3410806673423963
chr2	137641200	137642200	-0.6393545310652219
chr2	137641300	137642300	-0.7746711209634292
chr2	137641400	137642400	-1.1244862889264875
chr2	137641500	137642500	-0.8723433285869135
chr2	137641600	137642600	0.7871692519773756
chr2	137641700	137642700	2.016202959099575
chr2	137641800	137642800	1.7807472246916285
chr2	137641900	137642900	2.035337200985575
chr2	137642000	137643000	1.8420167105889438
chr2	137642100	137643100	2.0110714588760734
chr2	137642200	137643200	2.3474361398094232
chr2	137642300	137643300	2.7282248133740707
chr2	137642400	137643400	3.0173104015537056
chr2	137642500	137643500	2.6717479926449537
chr2	137642600	137643600	1.9690081630421417
chr2	137642700	137643700	0.9572763685312516
chr2	137642800	137643800	0.5674874330077703
chr2	137642900	137643900	0.3992194304024656
chr2	137643000	137644000	0.5083979670847519
chr2	137643100	137644100	0.870481280183604
chr2	137643200	137644200	0.9683174186434952
chr2	137643300	137644300	0.5377933663013753
chr2	137643400	137644400	-0.05211046757187313
chr2	137643500	137644500	-0.006010391174335733
chr2	137643600	137644600	-0.7573917249401925
chr2	137643700	137644700	-0.8602208652358921
chr2	137643800	137644800	-0.23519314217422024
chr2	137643900	137644900	-0.06397994171340274
chr2	137644000	137645000	-0.36974698305930104
chr2	137644100	137645100	-0.8389305506756194
chr2	137644200	137645200	-1.1888662874253386
chr2	137644300	137645300	-1.0313545088283669
chr2	137644400	137645400	-1.4956915590488191
chr2	137644500	137645500	-1.6237612706092883
chr2	137644600	137645600	-1.403459532695656
chr2	137644700	137645700	-0.8550919483650715
chr2	137644800	137645800	-0.9024526052886146
chr2	137644900	137645900	-1.4026289642992495
chr2	137645000	137646000	-0.8225353600704431
chr2	137645100	137646100	-1.1869896462399845
chr2	137645200	137646200	-0.5776589183674561
chr2	137645300	137646300	0.0636116216714746
chr2	137645400	137646400	1.2897585250488992
chr2	137647500	137648500	0.10269989059627976
chr2	137647600	137648600	-0.29542954414933137
chr2	137647700	137648700	-0.6499153003106068
chr2	137647800	137648800	-0.6710467165299798
chr2	137647900	137648900	-0.4772550249527898
chr2	137648000	137649000	-0.7375371759626675
chr2	137648100	137649100	-0.7298194742132799
chr2	137648200	137649200	-0.9165774795947901
chr2	137648300	137649300	-0.9779040924564488
chr2	137648400	137649400	-1.1400822062180351
chr2	137648500	137649500	-0.6670876564950984
chr2	137648600	137649600	-0.2286835008512332
chr2	137648700	137649700	0.3726470173903691
chr2	137648800	137649800	1.0298544680006034
chr2	137648900	137649900	0.9975936640200314
chr2	137649000	137650000	1.375175257386679
chr2	137649100	137650100	1.55005197608984
chr2	137649200	137650200	2.0704936453621223
chr2	137649300	137650300	2.2907317026577205
chr2	137649400	137650400	2.2538429845712606
chr2	137649500	137650500	2.197775866838125
chr2	137649600	137650600	2.4106131309947063
chr2	137649700	137650700	1.852908165065923
chr2	137649800	137650800	0.722520650079015
chr2	137649900	137650900	0.5467237862337142
chr2	137650000	137651000	0.27481593063085397
chr2	137650100	137651100	-0.07771747075712564
chr2	137650200	137651200	-0.7238807050465061
chr2	137650300	137651300	-1.5658750787126323
chr2	137650400	137651400	-1.00869611896029
chr2	137650500	137651500	-1.1651768709656092
chr2	137650600	137651600	-2.2673811795156373
chr2	137650700	137651700	-2.1406919068819565
chr2	137650800	137651800	-2.278016524483454
chr2	137650900	137651900	-2.2778532325795933
chr2	137651000	137652000	-2.219367441528153
chr2	137651100	137652100	-2.067132685029946
chr2	137651200	137652200	-1.769218081770538
chr2	137651300	137652300	-2.1018662097567926
chr2	137651400	137652400	-2.670905646103725
chr2	137651500	137652500	-2.848990252051435
chr2	137651600	137652600	-2.2549714826797898
chr2	137651700	137652700	-1.8512086271746082
chr2	137651800	137652800	-0.8834637968652947
chr2	137651900	137652900	-0.8332523884183057
chr2	137652000	137653000	-0.8836483194668768
chr2	137652100	137653100	0.04517988886693405
chr2	137652200	137653200	0.3718625819085138
chr2	137652300	137653300	1.5504897476151942
chr2	137652400	137653400	1.9572208490854468
chr2	137652500	137653500	2.23401820941595
chr2	137652600	137653600	2.6565964671851834
chr2	137652700	137653700	2.6330323993516966
chr2	137652800	137653800	2.2704894522185337
chr2	137652900	137653900	2.254993785172939
chr2	137653000	137654000	2.9396637775088252
chr2	137653100	137654100	2.2157849614693976
chr2	137653200	137654200	0.835232374828282
chr2	137653300	137654300	0.6400131843633872
chr2	137653400	137654400	0.1057524709915766
chr2	137653500	137654500	-0.2027581185165526
chr2	137653600	137654600	0.11018956968412608
chr2	137653700	137654700	-0.2318561746300132
chr2	137653800	137654800	0.25178944231728995
chr2	137653900	137654900	0.3669966040968572
chr2	137654000	137655000	-0.19578868568190433
chr2	137654100	137655100	-0.3572797597140567
chr2	137654200	137655200	0.05481649558676498
chr2	137654300	137655300	-0.9495277654131228
chr2	137654400	137655400	-0.5277352243831842
chr2	137654500	137655500	-0.28232898672596896
chr2	137654600	137655600	-0.44212859049801
chr2	137654700	137655700	-0.07943768323936781
chr2	137654800	137655800	-0.7751581617895714
chr2	137654900	137655900	-1.010469556908644
chr2	137655000	137656000	-1.3048991777693486
chr2	137655100	137656100	-1.442208769414193
chr2	137655200	137656200	-1.2799514676872743
chr2	137655300	137656300	-0.7710832007006136
chr2	137655400	137656400	-1.0758587192923033
chr2	137655500	137656500	-1.062090456107259
chr2	137655600	137656600	-1.8254625533546769
chr2	137655700	137656700	-1.6808791030642467
chr2	137655800	137656800	-1.2553659336536291
chr2	137655900	137656900	-0.4938109990945347
chr2	137656000	137657000	-0.024083513026378046
chr2	137656100	137657100	-0.11209409521482867
chr2	137656200	137657200	0.5862911171841776
chr2	137656300	137657300	0.7943401747045825
chr2	137656400	137657400	0.7105521905269105
chr2	137656500	137657500	1.0692967546769272
chr2	137656600	137657600	1.396738303688534
chr2	137656700	137657700	1.2261615644222734
chr2	137656800	137657800	1.3109738411145018
chr2	137656900	137657900	0.8507931779236595
chr2	137657000	137658000	0.41231423801364914
chr2	137657100	137658100	0.6955134948522318
chr2	137657200	137658200	-0.4418112488463318
chr2	137657300	137658300	-0.5207136596177937
chr2	137657400	137658400	-0.2458862586651925
chr2	137657500	137658500	-0.6903438848838093
chr2	137657600	137658600	0.014690299221480782
chr2	137657700	137658700	0.2207644615713531
chr2	137657800	137658800	-0.2803015971743347
chr2	137657900	137658900	-0.9014998315209636
chr2	137658000	137659000	-0.7065015549733811
chr2	137658100	137659100	-0.8891159405681466
chr2	137658200	137659200	-0.014858433044432903
chr2	137658300	137659300	0.2823748879594287
chr2	137658400	137659400	-0.4014505627737596
chr2	137658500	137659500	-0.12089456488022267
chr2	137658600	137659600	-0.659083557053204
chr2	137658700	137659700	-0.08925258594337031
chr2	137658800	137659800	0.6741268543091333
chr2	137658900	137659900	0.9643035127215964
chr2	137659000	137660000	0.9598479462301627
chr2	137659100	137660100	1.031443613814898
chr2	137659200	137660200	0.8610397124838584
chr2	137659300	137660300	0.1652058600027107
chr2	137659400	137660400	1.06388099800201
chr2	137659500	137660500	1.2230551374380918
chr2	137659600	137660600	1.1037249544590757
chr2	137659700	137660700	0.2608029329219597
chr2	137659800	137660800	-0.15912260121068678
chr2	137659900	137660900	-0.08403023053553689
chr2	137660000	137661000	-0.1618884265031973
chr2	137660100	137661100	-0.16204621531154834
chr2	137660200	137661200	-0.20754930339809807
chr2	137660300	137661300	0.13592424268359102
chr2	137660400	137661400	-0.11134582531145908
chr2	137660500	137661500	-0.4008699075592865
chr2	137660600	137661600	-0.12836726949111624
chr2	137660700	137661700	-0.06808419472740386
chr2	137660800	137661800	0.02496449582981651
chr2	137660900	137661900	-0.006677774317001126
chr2	137663100	137664100	2.17736743322782
chr2	137663200	137664200	1.5496561206926869
chr2	137663300	137664300	1.0068773894533154
chr2	137663400	137664400	0.6617966406960887
chr2	137663500	137664500	0.6608254367334836
chr2	137663600	137664600	0.6485900460724912
chr2	137663700	137664700	0.3686307010487581
chr2	137663800	137664800	0.3483908812948087
chr2	137663900	137664900	0.18786719029293247
chr2	137664000	137665000	0.39547431574977726
chr2	137664100	137665100	0.5319609690158678
chr2	137664200	137665200	1.059051755030475
chr2	137664300	137665300	1.2109782721710316
chr2	137664400	137665400	1.379143657457408
chr2	137664500	137665500	1.6931541011515043
chr2	137664600	137665600	1.3702197383298145
chr2	137664700	137665700	1.4134796110719536
chr2	137664800	137665800	1.472818048717799
chr2	137664900	137665900	0.9765249579974218
chr2	137665000	137666000	1.3471097235004985
chr2	137665100	137666100	1.5465101456961088
chr2	137665200	137666200	1.8320149339237888
chr2	137665300	137666300	1.4535532340270818
chr2	137665400	137666400	1.670290502684094
chr2	137665500	137666500	0.4991708775458795
chr2	137665600	137666600	0.7893058465216818
chr2	137665700	137666700	1.423609722635012
chr2	137665800	137666800	0.9865749009611496
chr2	137665900	137666900	1.6457212634096283
chr2	137666000	137667000	0.801907368104551
chr2	137666100	137667100	0.5360787995603441
chr2	137666200	137667200	0.2357611003868721
chr2	137666300	137667300	0.17030877995610855
chr2	137666400	137667400	0.09631491957653422
chr2	137666500	137667500	0.5574327043064982
chr2	137666600	137667600	0.7842271033671939
chr2	137666700	137667700	0.05308254122441014
chr2	137666800	137667800	0.7087932763930839
chr2	137666900	137667900	0.7927299686225154
chr2	137667000	137668000	0.8847601392985716
chr2	137667100	137668100	1.202258362292935
chr2	137667200	137668200	1.21141300634276
chr2	137667300	137668300	1.836735791747618
chr2	137667400	137668400	1.5715394656011226
chr2	137667500	137668500	1.4793887529314416
chr2	137667600	137668600	1.7869637958963371
chr2	137667700	137668700	1.8746209572982724
chr2	137667800	137668800	1.7897177276150689
chr2	137667900	137668900	1.962203854600632
chr2	137668000	137669000	2.0152116778020113
chr2	137668100	137669100	1.5243271781584888
chr2	137668200	137669200	1.4980605913236469
chr2	137668300	137669300	1.470283948587758
chr2	137668400	137669400	2.049047422895992
chr2	137668500	137669500	2.0488371357977813
chr2	137668600	137669600	1.545612286723524
chr2	137668700	137669700	1.6301773334603926
chr2	137668800	137669800	1.1076043367586903
chr2	137668900	137669900	0.3309095498766324
chr2	137669000	137670000	0.5802772404889291
chr2	137669100	137670100	1.7990825556140413
chr2	137669200	137670200	2.3384053605106287
chr2	137669600	137670600	1.1281995366438895
chr2	137669700	137670700	0.19456088957233075
chr2	137669800	137670800	0.2714282088104315
chr2	137669900	137670900	0.3899719151002675
chr2	137671000	137672000	2.03225384155785
chr2	137671100	137672100	2.6573919269548667
chr2	137671200	137672200	2.288813437623753
chr2	137671300	137672300	2.390369842647685
chr2	137671400	137672400	2.0368972923413797
chr2	137671500	137672500	1.8993874201281475
chr2	137671600	137672600	2.1550667468654905
chr2	137671700	137672700	2.0566612583908306
chr2	137671800	137672800	2.1244305733376163
chr2	137671900	137672900	1.3658368636741212
chr2	137672000	137673000	1.5716309768957633
chr2	137672100	137673100	0.7144999740765859
chr2	137672200	137673200	0.8915251343617032
chr2	137672300	137673300	0.397448026435229
chr2	137672400	137673400	0.5210879007026341
chr2	137672500	137673500	0.5608616449530776
chr2	137672600	137673600	-0.05894301856010035
chr2	137672700	137673700	-0.4997180990098142
chr2	137672800	137673800	-1.0767049431591855
chr2	137672900	137673900	-1.3960754780515203
chr2	137673000	137674000	-1.8989813688339678
chr2	137673100	137674100	-1.604236632923923
chr2	137673200	137674200	-2.4350798066168378
chr2	137673300	137674300	-2.428724791128734
chr2	137673400	137674400	-2.478899373973093
chr2	137673500	137674500	-2.2104871370171053
chr2	137673600	137674600	-2.650362758446108
chr2	137673700	137674700	-2.4523139343934908
chr2	137673800	137674800	-1.7237189344064092
chr2	137673900	137674900	-1.7911175649540123
chr2	137674000	137675000	-1.387200162273172
chr2	137674100	137675100	-1.3382173350219082
chr2	137674200	137675200	-0.5487114380192913
chr2	137674300	137675300	-0.4020069199678748
chr2	137674400	137675400	-0.20115248671025526
chr2	137675500	137676500	0.14677185235267498
chr2	137675600	137676600	0.2793789481516807
chr2	137675700	137676700	-0.12387907510794888
chr2	137675800	137676800	0.03609907709045336
chr2	137675900	137676900	0.09022930952967416
chr2	137676000	137677000	0.2985397985225752
chr2	137676100	137677100	-0.14954408299124314
chr2	137676200	137677200	-0.3741626827155177
chr2	137676300	137677300	-0.47849108961497605
chr2	137676400	137677400	-1.0164018988341617
chr2	137676500	137677500	-0.5001388381804729
chr2	137676600	137677600	-1.962304460497272
chr2	137676700	137677700	-1.2849383495583886
chr2	137676800	137677800	-1.85248589289148
chr2	137676900	137677900	-2.4212106008336463
chr2	137677000	137678000	-2.6623235110532915
chr2	137677100	137678100	-2.1313331726894282
chr2	137677200	137678200	-1.9278413016371911
chr2	137677300	137678300	-1.9408651194691682
chr2	137677400	137678400	-1.972816459349328
chr2	137677500	137678500	-2.005244812687473
chr2	137677600	137678600	-1.1544478479766531
chr2	137677700	137678700	-1.4779886648781109
chr2	137677800	137678800	-1.2771751011937422
chr2	137677900	137678900	-0.5272811270748093
chr2	137678000	137679000	-0.17306687706976018
chr2	137678100	137679100	-0.3952178057818166
chr2	137678200	137679200	-0.1255516065332387
chr2	137678300	137679300	-1.029811198837417
chr2	137678400	137679400	-1.8123496719967904
chr2	137678500	137679500	-2.055441242590307
chr2	137678600	137679600	-1.9633892937239803
chr2	137678700	137679700	-1.584790244846496
chr2	137678800	137679800	-1.5839050622535669
chr2	137678900	137679900	-1.66048463573568
chr2	137679000	137680000	-1.7264871647153086
chr2	137679100	137680100	-2.088618722364968
chr2	137680500	137681500	-1.164371792865944
chr2	137680600	137681600	-1.9226991013198664
chr2	137680700	137681700	-2.0714378303582457
```
