## Supplemental Datasets for "A genome-wide mutational constraint map quantified from variation in 76,156 human genomes": Supplementary_Data_3.bed (part 410 of 859)

```
chr2	137680800	137681800	-2.339358880102552
chr2	137680900	137681900	-2.3125347405720618
chr2	137681000	137682000	-2.3175400972275595
chr2	137681100	137682100	-2.390908945508155
chr2	137681200	137682200	-2.06526812049194
chr2	137681300	137682300	-2.379554613012901
chr2	137681400	137682400	-2.7436703029197727
chr2	137683400	137684400	1.1798027585925592
chr2	137683500	137684500	0.31431735987180914
chr2	137683600	137684600	-0.4347108501400736
chr2	137683700	137684700	-0.737805935094847
chr2	137683800	137684800	-0.8947772340376279
chr2	137683900	137684900	-0.6729595203780194
chr2	137684000	137685000	-0.4126377820742835
chr2	137684100	137685100	-1.9998113216134072
chr2	137684200	137685200	-2.3275159674044588
chr2	137684300	137685300	-3.225567450766154
chr2	137684400	137685400	-4.035288004656152
chr2	137684500	137685500	-4.063072263106202
chr2	137684600	137685600	-4.0091993376388135
chr2	137684700	137685700	-4.807310447578163
chr2	137684800	137685800	-4.862660027658603
chr2	137684900	137685900	-4.506185936962735
chr2	137685000	137686000	-4.437366779186699
chr2	137685100	137686100	-3.2639361334504584
chr2	137685200	137686200	-2.4562573667581957
chr2	137685300	137686300	-2.4320415272636766
chr2	137685400	137686400	-2.515515874058376
chr2	137685500	137686500	-2.4472124502723718
chr2	137685600	137686600	-2.323541699090353
chr2	137685700	137686700	-1.5740465348601336
chr2	137685800	137686800	-1.4819960239276408
chr2	137685900	137686900	-2.341589495908158
chr2	137686000	137687000	-4.10031249222284
chr2	137686100	137687100	-4.390661341257686
chr2	137686200	137687200	-4.929298111962614
chr2	137686300	137687300	-4.766284701383046
chr2	137686400	137687400	-5.133661768398352
chr2	137686500	137687500	-4.576911805168616
chr2	137686600	137687600	-4.37605576126048
chr2	137686700	137687700	-4.095649104344786
chr2	137686800	137687800	-3.9878629636797798
chr2	137686900	137687900	-3.771870988338772
chr2	137687000	137688000	-1.9144859492031916
chr2	137687100	137688100	-1.3809441233222897
chr2	137687200	137688200	-0.7892180680320282
chr2	137687300	137688300	-0.8488211827250058
chr2	137687400	137688400	0.11478066603285335
chr2	137687500	137688500	0.042448897701426486
chr2	137687600	137688600	0.1680032583729116
chr2	137687700	137688700	0.03548840031839996
chr2	137687800	137688800	-0.3309995598718236
chr2	137687900	137688900	-0.032893757380834374
chr2	137688000	137689000	-0.036560006852195064
chr2	137688100	137689100	-0.1590501198473881
chr2	137688200	137689200	-0.4917618513495761
chr2	137688300	137689300	-0.2383173523457681
chr2	137688400	137689400	-0.7236062865671625
chr2	137688500	137689500	-0.966491231065186
chr2	137688600	137689600	-0.6616619876994776
chr2	137688700	137689700	-0.656021151760409
chr2	137688800	137689800	-0.33079529223112797
chr2	137688900	137689900	-0.2584514172298813
chr2	137689000	137690000	-0.0788951641046878
chr2	137689100	137690100	0.04978189037166127
chr2	137689200	137690200	0.15536775223769936
chr2	137689300	137690300	-0.04406575558731418
chr2	137689400	137690400	0.6437958928169728
chr2	137689500	137690500	0.8383979782368325
chr2	137689600	137690600	-0.5045031227608052
chr2	137689700	137690700	-0.4841849099285274
chr2	137689800	137690800	-0.8199593575825238
chr2	137689900	137690900	-0.5584842577250021
chr2	137690000	137691000	-0.6346827148687145
chr2	137690100	137691100	-0.6964367116356084
chr2	137690200	137691200	-0.8025466487896614
chr2	137690300	137691300	-0.7237886404126306
chr2	137690400	137691400	-0.6460148597635211
chr2	137690500	137691500	-0.5642711559369719
chr2	137690600	137691600	-0.1579504393222463
chr2	137690700	137691700	0.2892981135306731
chr2	137690800	137691800	1.0218000521568615
chr2	137690900	137691900	0.9862199571840722
chr2	137691000	137692000	0.38417839671214843
chr2	137691100	137692100	-0.24379840688506385
chr2	137691200	137692200	-0.18448243268056166
chr2	137691300	137692300	-0.07773458526618833
chr2	137691400	137692400	-0.04516173607026796
chr2	137691500	137692500	-0.10229270302064344
chr2	137691600	137692600	0.012850879871157744
chr2	137691700	137692700	-0.9592510112970178
chr2	137691800	137692800	-1.029326001656407
chr2	137691900	137692900	-1.2496954760467347
chr2	137692000	137693000	-0.7873384410569544
chr2	137692100	137693100	-0.5229703947661951
chr2	137692200	137693200	-0.6827775838032609
chr2	137692300	137693300	-0.5298878247500082
chr2	137692400	137693400	0.11910001545384967
chr2	137692500	137693500	-0.00419395451379732
chr2	137692600	137693600	-0.2356759457440039
chr2	137692700	137693700	-0.2252603262490973
chr2	137692800	137693800	0.2621681311169418
chr2	137692900	137693900	0.7318314085386386
chr2	137693000	137694000	0.9004250460023246
chr2	137693100	137694100	1.1456217467318577
chr2	137694200	137695200	-0.8220272388480467
chr2	137694300	137695300	-1.093689481954421
chr2	137694400	137695400	-0.7097466241553461
chr2	137694500	137695500	-0.6265633774286525
chr2	137695600	137696600	-1.6181641207849742
chr2	137695700	137696700	-0.8051274797926841
chr2	137695800	137696800	-0.3579366063601506
chr2	137695900	137696900	-0.3148801876749114
chr2	137696000	137697000	-1.0917930298853165
chr2	137696100	137697100	-1.7677388608271745
chr2	137696200	137697200	-2.2304272891189103
chr2	137696300	137697300	-1.9830556171777989
chr2	137696400	137697400	-1.78847172975501
chr2	137696500	137697500	-2.1660943374771056
chr2	137696600	137697600	-1.8677230616923601
chr2	137696700	137697700	-2.1960939533758657
chr2	137696800	137697800	-1.9275754514146453
chr2	137696900	137697900	-1.5326371610891278
chr2	137697000	137698000	-0.7871172364212321
chr2	137697100	137698100	-0.16273533820298644
chr2	137697200	137698200	0.2411394477093906
chr2	137697300	137698300	0.027465421021596992
chr2	137697400	137698400	0.17676359954438114
chr2	137698200	137699200	-0.3672536372849601
chr2	137698300	137699300	-0.061798995211885324
chr2	137698400	137699400	-0.05936746698423327
chr2	137698500	137699500	0.4123533299756069
chr2	137698600	137699600	0.483314307672905
chr2	137698700	137699700	0.30576416887866503
chr2	137698800	137699800	-0.6434942252828356
chr2	137698900	137699900	-0.8918391416831409
chr2	137699000	137700000	-1.3780891217739462
chr2	137699400	137700400	-0.9875906458921496
chr2	137699500	137700500	-1.2523368211230577
chr2	137699600	137700600	-0.6364166786383213
chr2	137699700	137700700	-0.6964058223833638
chr2	137699800	137700800	0.5939152347714463
chr2	137699900	137700900	0.5962707587801401
chr2	137700000	137701000	0.6197124569269022
chr2	137700100	137701100	0.7663410194019888
chr2	137700200	137701200	0.5406632376757838
chr2	137700300	137701300	0.2939389950675217
chr2	137700400	137701400	0.2801379195466541
chr2	137700500	137701500	-0.6341372786078521
chr2	137700600	137701600	-0.8745498897562038
chr2	137700700	137701700	-0.8457357357206257
chr2	137700800	137701800	-0.5371572882202482
chr2	137700900	137701900	-0.5562012225718307
chr2	137701000	137702000	-0.5706081436008201
chr2	137701100	137702100	-0.8148911271466969
chr2	137701200	137702200	-0.5616580977543847
chr2	137701300	137702300	0.05242936196793952
chr2	137701800	137702800	0.0716277074685003
chr2	137701900	137702900	0.7069002207449381
chr2	137702000	137703000	0.8896919989222329
chr2	137702100	137703100	0.4211410422077627
chr2	137702200	137703200	0.2739532753107694
chr2	137702300	137703300	-1.0003610106516314
chr2	137702400	137703400	-0.7152586571687788
chr2	137702500	137703500	-0.7069946927059405
chr2	137702600	137703600	-1.000346765030853
chr2	137702700	137703700	-1.3926767696055786
chr2	137702800	137703800	-1.1460061794650955
chr2	137702900	137703900	-1.764010786201387
chr2	137704300	137705300	-1.6885205576952806
chr2	137704400	137705400	-2.6906914081840467
chr2	137704500	137705500	-2.6548767693295967
chr2	137704600	137705600	-2.9538493531322865
chr2	137704700	137705700	-3.194244055797203
chr2	137704800	137705800	-3.1236594456800484
chr2	137704900	137705900	-2.726977810371918
chr2	137705000	137706000	-2.6902099633589027
chr2	137705100	137706100	-2.7570935817699835
chr2	137705200	137706200	-2.316240706832052
chr2	137705300	137706300	-2.005196535782182
chr2	137705400	137706400	-1.2619674048137646
chr2	137705500	137706500	-1.1928450181598271
chr2	137705600	137706600	-0.745801286298515
chr2	137705700	137706700	-0.2594992769936404
chr2	137705800	137706800	-0.14936298796290334
chr2	137705900	137706900	-0.27727948125571594
chr2	137706900	137707900	0.2937624150000146
chr2	137707000	137708000	0.36243261608015004
chr2	137707100	137708100	0.4313948002013173
chr2	137707200	137708200	0.5392105770508724
chr2	137707300	137708300	0.2294306771362879
chr2	137707400	137708400	0.2662457027689533
chr2	137707500	137708500	0.13507500478586704
chr2	137707600	137708600	-0.16757855993342088
chr2	137707700	137708700	0.3920845636538244
chr2	137707800	137708800	0.8499759297947529
chr2	137707900	137708900	0.8818337537030198
chr2	137708000	137709000	0.6662381516118514
chr2	137708100	137709100	0.5669523008572421
chr2	137708200	137709200	0.3608816156364445
chr2	137708300	137709300	0.4291972402827606
chr2	137708400	137709400	0.030431513342250232
chr2	137708500	137709500	0.08940853998471661
chr2	137708600	137709600	0.7353195738309035
chr2	137708700	137709700	0.03525646726967156
chr2	137708800	137709800	-0.24644296544817715
chr2	137709400	137710400	-0.552726731529882
chr2	137709500	137710500	-0.6551994404756296
chr2	137709600	137710600	-0.2878016953323793
chr2	137709700	137710700	-0.08831028385522381
chr2	137709800	137710800	-0.11499469011664025
chr2	137709900	137710900	-0.24639497745333985
chr2	137710000	137711000	-0.18757312305651455
chr2	137710100	137711100	-0.1906272338016685
chr2	137710200	137711200	-0.017266447321014084
chr2	137710300	137711300	-0.14499862339491068
chr2	137710400	137711400	-0.4888664215890547
chr2	137710500	137711500	-0.3277595305418343
chr2	137710600	137711600	-1.0877642768185365
chr2	137710700	137711700	-1.3473661706182658
chr2	137710800	137711800	-1.3971994542183317
chr2	137710900	137711900	-1.1342749286340672
chr2	137712000	137713000	-3.1817140659724976
chr2	137712100	137713100	-3.3450689331285592
chr2	137712200	137713200	-2.9872699087878054
chr2	137712300	137713300	-2.775797798645584
chr2	137712400	137713400	-2.096801911976712
chr2	137712500	137713500	-2.2721300660638803
chr2	137712600	137713600	-3.0849392193937035
chr2	137712700	137713700	-3.4774862320574123
chr2	137712800	137713800	-3.0063508021952834
chr2	137712900	137713900	-2.018935592721394
chr2	137713000	137714000	-2.1143044518675405
chr2	137713100	137714100	-1.1135367797137352
chr2	137713200	137714200	-1.4165391676543029
chr2	137713300	137714300	-1.5649909418181558
chr2	137713400	137714400	-1.109835795576458
chr2	137713500	137714500	-0.7793619533799828
chr2	137713600	137714600	-0.11998609486471624
chr2	137713700	137714700	-0.2480162268564813
chr2	137713800	137714800	-0.29950678302292005
chr2	137713900	137714900	-0.6582490415903481
chr2	137714000	137715000	-0.3025294364587188
chr2	137714100	137715100	-0.1879400854143454
chr2	137714200	137715200	-0.7599431596031822
chr2	137714300	137715300	-0.8665875196629047
chr2	137714400	137715400	-1.4384086923394803
chr2	137714500	137715500	-1.2286950144514692
chr2	137714600	137715600	-1.148047047798986
chr2	137714700	137715700	-0.8961815324581652
chr2	137714800	137715800	-1.2738141490367587
chr2	137714900	137715900	-0.6702513589205974
chr2	137717100	137718100	-1.3456870791884188
chr2	137717200	137718200	-1.5052778668344715
chr2	137717300	137718300	-1.546507322300835
chr2	137717400	137718400	-2.26787148714866
chr2	137717500	137718500	-2.7851104710070795
chr2	137717600	137718600	-3.0496298396243837
chr2	137717700	137718700	-2.7393352933924104
chr2	137717800	137718800	-1.4272598173218547
chr2	137717900	137718900	-2.1274682212051896
chr2	137718000	137719000	-1.6026466261776917
chr2	137718100	137719100	-1.4610368774841116
chr2	137718200	137719200	-1.4816643212741545
chr2	137718300	137719300	-1.5357735787766236
chr2	137718400	137719400	-0.9824861558553388
chr2	137718500	137719500	-0.42042115708355215
chr2	137718600	137719600	0.11741872802345972
chr2	137718700	137719700	-0.03832297541316081
chr2	137718800	137719800	-0.8331987276441469
chr2	137718900	137719900	-0.6150626495578005
chr2	137719000	137720000	-0.8589222416066018
chr2	137719100	137720100	-0.40326076982054654
chr2	137719200	137720200	-0.1919635652251283
chr2	137719300	137720300	-0.02644543521089952
chr2	137720400	137721400	0.4639648647529376
chr2	137720500	137721500	0.5056501106603789
chr2	137720600	137721600	-0.6818008262388101
chr2	137720700	137721700	-1.8579007431195207
chr2	137720800	137721800	-1.672631572599958
chr2	137720900	137721900	-1.8325872076769645
chr2	137721000	137722000	-1.5534590211342796
chr2	137721100	137722100	-1.3618399420074403
chr2	137721200	137722200	-1.3205178581899422
chr2	137721300	137722300	-1.0928915425687853
chr2	137721400	137722400	-0.8574289464148641
chr2	137721500	137722500	-1.5247288507420578
chr2	137721600	137722600	-0.8659209774222947
chr2	137721700	137722700	-0.9649130103318492
chr2	137721800	137722800	-1.3952863875231196
chr2	137721900	137722900	-1.573266434620795
chr2	137722000	137723000	-2.0802585551020165
chr2	137722100	137723100	-2.171969252721044
chr2	137722200	137723200	-2.040869052741435
chr2	137722300	137723300	-2.73639084009436
chr2	137722400	137723400	-3.37393885897098
chr2	137722500	137723500	-2.794316860557676
chr2	137722600	137723600	-2.7820457814533257
chr2	137722700	137723700	-2.4962156542671914
chr2	137722800	137723800	-2.1294526971511485
chr2	137723000	137724000	-2.6779740471855553
chr2	137723100	137724100	-3.1126510085662047
chr2	137723200	137724200	-3.0478588200151275
chr2	137723300	137724300	-2.99426672796304
chr2	137723400	137724400	-2.236084332119181
chr2	137723500	137724500	-1.9683594542857568
chr2	137723600	137724600	-1.6342361829171537
chr2	137723700	137724700	-0.7921982922374384
chr2	137723800	137724800	-1.2137299217990345
chr2	137723900	137724900	-1.0395742716912009
chr2	137724000	137725000	-0.7134077888223116
chr2	137724100	137725100	0.0521862292322342
chr2	137724200	137725200	-0.5192157205216918
chr2	137724300	137725300	-0.04893092179811947
chr2	137724400	137725400	-0.20729663554279848
chr2	137724500	137725500	-0.26679168929309005
chr2	137724600	137725600	-0.5523007880607854
chr2	137724700	137725700	-0.9360200514662572
chr2	137724800	137725800	-0.6986089701624866
chr2	137724900	137725900	0.4838738896303298
chr2	137725000	137726000	0.09885708799557967
chr2	137725100	137726100	-0.3614257849940187
chr2	137725200	137726200	-0.4627196928120218
chr2	137725300	137726300	-1.393073887779679
chr2	137725400	137726400	-1.8742863406996533
chr2	137725500	137726500	-1.9505891185248627
chr2	137725600	137726600	-1.8607516060022655
chr2	137725700	137726700	-1.559379273761735
chr2	137725800	137726800	-1.3820250496448652
chr2	137725900	137726900	-1.4734104476696412
chr2	137726000	137727000	-1.9541818602099883
chr2	137726100	137727100	-2.3311060204812875
chr2	137726200	137727200	-1.6642503772131807
chr2	137726300	137727300	-1.263821508420235
chr2	137726400	137727400	-0.9951648404350256
chr2	137726500	137727500	-0.9340127403478656
chr2	137726600	137727600	-0.9091981368255052
chr2	137726700	137727700	-0.89168264477006
chr2	137726800	137727800	-0.9211093617397615
chr2	137726900	137727900	-1.4716857313873073
chr2	137727000	137728000	-1.922337502552792
chr2	137727100	137728100	-1.2576477879776478
chr2	137727200	137728200	-1.2221110058996498
chr2	137727300	137728300	-1.2668191430771325
chr2	137727500	137728500	-1.3651820872359284
chr2	137727600	137728600	-1.2631154272580327
chr2	137727700	137728700	-1.3726127320715191
chr2	137727800	137728800	-1.4966417045565241
chr2	137727900	137728900	-0.8552671764016534
chr2	137728000	137729000	0.1314389985270442
chr2	137728100	137729100	0.5872771750660593
chr2	137728200	137729200	-0.14691642848852607
chr2	137728300	137729300	0.20383946919892745
chr2	137728400	137729400	0.06629317613871223
chr2	137728500	137729500	0.04835056238528925
chr2	137728600	137729600	-0.4964663853836696
chr2	137728700	137729700	-1.041713744769963
chr2	137728800	137729800	-0.349117470386785
chr2	137728900	137729900	-0.39921149497587294
chr2	137729000	137730000	-0.7667477580214451
chr2	137729100	137730100	-1.4779515951553135
chr2	137729200	137730200	-1.1434029677261373
chr2	137729300	137730300	-1.2836423598367597
chr2	137729400	137730400	-0.9326600782680632
chr2	137729500	137730500	-0.9442382586525192
chr2	137729600	137730600	0.32167431409496755
chr2	137729700	137730700	0.8066146633879852
chr2	137729800	137730800	0.35954759393061786
chr2	137729900	137730900	0.13815093567593295
chr2	137730000	137731000	0.7691975270054284
chr2	137730100	137731100	0.7639406365796402
chr2	137730200	137731200	0.7673120900411275
chr2	137730300	137731300	0.7674830515839188
chr2	137730400	137731400	0.7216535205987309
chr2	137730500	137731500	0.6446041836681277
chr2	137730600	137731600	-0.12286995604671667
chr2	137731300	137732300	-2.6070053107685567
chr2	137731400	137732400	-2.608807129590808
chr2	137733100	137734100	-1.017735396496628
chr2	137733200	137734200	-1.2730013737332324
chr2	137733300	137734300	-0.7102290269920567
chr2	137733400	137734400	-1.1498579321636493
chr2	137733500	137734500	-1.4467500240683515
chr2	137733600	137734600	-1.123382278858956
chr2	137733700	137734700	-1.0305448286809429
chr2	137733800	137734800	-0.8264353016581582
chr2	137733900	137734900	-0.7026997018839615
chr2	137734000	137735000	-1.1164716261280079
chr2	137734100	137735100	-1.8989352944021
chr2	137734200	137735200	-1.2289377387396885
chr2	137734300	137735300	-1.0482808450731165
chr2	137734400	137735400	-0.9997002680488726
chr2	137734500	137735500	-1.0857804670772997
chr2	137734600	137735600	-1.2026606097468602
chr2	137734700	137735700	-1.3255523141721253
chr2	137734800	137735800	-1.5504593011628425
chr2	137734900	137735900	-1.538425520988962
chr2	137735000	137736000	-1.0740275492712823
chr2	137735100	137736100	0.11280044996806013
chr2	137739100	137740100	-1.652518959142454
chr2	137739200	137740200	-2.0866582174514074
chr2	137739300	137740300	-2.2156591316728846
chr2	137739400	137740400	-1.7604221851724022
chr2	137739500	137740500	-1.5434833699554524
chr2	137742600	137743600	0.1616347260408611
chr2	137742700	137743700	-0.09836170619534727
chr2	137742800	137743800	-0.1092917652575151
chr2	137742900	137743900	-0.1115400012886106
chr2	137743000	137744000	-0.1054925729703051
chr2	137743100	137744100	-0.6254605656027387
chr2	137743200	137744200	-0.2649562151870859
chr2	137743300	137744300	-0.2051750176641484
chr2	137743400	137744400	-0.5912573980691043
chr2	137743500	137744500	-0.7960081467380293
chr2	137743600	137744600	-1.65230257501468
chr2	137743700	137744700	-1.591332966355134
chr2	137743800	137744800	-1.5015590775287675
chr2	137743900	137744900	-1.8196447329659584
chr2	137744000	137745000	-2.5108442564407163
chr2	137744100	137745100	-2.679604334988224
chr2	137744200	137745200	-2.4262829811176605
chr2	137744300	137745300	-2.635134170212574
chr2	137744400	137745400	-2.1519518549207444
chr2	137744500	137745500	-2.000157680255749
chr2	137744600	137745600	-1.5413203108267748
chr2	137744700	137745700	-1.5328921888680866
chr2	137744800	137745800	-2.29117348669196
chr2	137744900	137745900	-2.185763085218768
chr2	137745000	137746000	-1.4777311714438124
chr2	137745100	137746100	-1.6332304500436177
chr2	137745200	137746200	-2.3047203490827277
chr2	137745300	137746300	-2.372313348101516
chr2	137745400	137746400	-2.037838244251163
chr2	137745500	137746500	-1.9786827594882053
chr2	137745600	137746600	-1.226231053410736
chr2	137745700	137746700	-1.1158209604428353
chr2	137745800	137746800	-0.6051999255396409
chr2	137745900	137746900	-0.8171677923411659
chr2	137746000	137747000	-0.4567779209003663
chr2	137746100	137747100	0.0462735634422928
chr2	137746200	137747200	0.6846449688814294
chr2	137746300	137747300	0.3382171761298722
chr2	137746400	137747400	-0.023348439270241914
chr2	137746500	137747500	-0.05187262758470397
chr2	137746600	137747600	0.06651720123797986
chr2	137746700	137747700	0.1099904271761756
chr2	137746800	137747800	0.6826718755611186
chr2	137746900	137747900	1.1743755921398586
chr2	137747000	137748000	0.49012493052555267
chr2	137747100	137748100	0.4307770870203805
chr2	137747200	137748200	0.11603404181931795
chr2	137747300	137748300	0.6467283854228717
chr2	137747400	137748400	0.7916987016921894
chr2	137747500	137748500	1.0190128152077629
chr2	137747600	137748600	0.1005421119747879
chr2	137747700	137748700	0.5069982406308954
chr2	137747800	137748800	-0.1894845204081345
chr2	137747900	137748900	-0.2971664041479289
chr2	137748000	137749000	-0.5947269305724462
chr2	137748100	137749100	-1.2517156892453714
chr2	137748200	137749200	-1.2588694123497457
chr2	137748300	137749300	-0.7181587797949931
chr2	137748400	137749400	-1.3210368005057758
chr2	137748500	137749500	-1.8175833294812545
chr2	137748600	137749600	-1.844466937753292
chr2	137748700	137749700	-2.4355548782975536
chr2	137748800	137749800	-1.9573128249702592
chr2	137748900	137749900	-1.5165208254478706
chr2	137749000	137750000	-1.2026997065933942
chr2	137749100	137750100	-0.6456117672571635
chr2	137749200	137750200	-0.09607866075720316
chr2	137749300	137750300	-0.33953552743510473
chr2	137749400	137750400	0.17123698476935484
chr2	137749500	137750500	0.3605567960807976
chr2	137749600	137750600	-0.44222576140681785
chr2	137749700	137750700	-0.4291790503302493
chr2	137749800	137750800	-0.7493476259872245
chr2	137749900	137750900	-1.1354284429855082
chr2	137750000	137751000	-1.014031039532868
chr2	137750100	137751100	-1.0981010124325954
chr2	137750200	137751200	-2.0557851253259454
chr2	137750300	137751300	-2.3923361057457537
chr2	137750400	137751400	-2.696154270727858
chr2	137750500	137751500	-3.455610483950458
chr2	137750600	137751600	-2.611691298998329
chr2	137750700	137751700	-3.2529166002786307
chr2	137750800	137751800	-3.0613217457899844
chr2	137750900	137751900	-3.5260779990483377
chr2	137751000	137752000	-4.093985560047881
chr2	137751100	137752100	-3.657297943843638
chr2	137751200	137752200	-3.665343600233264
chr2	137751300	137752300	-3.9201558819769935
chr2	137751400	137752400	-4.133721117433017
chr2	137751500	137752500	-3.6035123993848
chr2	137751600	137752600	-3.6122071959138764
chr2	137751700	137752700	-3.0625895521780664
chr2	137751800	137752800	-3.6344974240802213
chr2	137751900	137752900	-3.1949411834951014
chr2	137752000	137753000	-2.4943551277313043
chr2	137752100	137753100	-3.3086236138292704
chr2	137752200	137753200	-2.5295097243368607
chr2	137752300	137753300	-2.4344748505546008
chr2	137752400	137753400	-1.940653962548032
chr2	137752500	137753500	-2.4451768389092523
chr2	137752600	137753600	-2.6808940378944164
chr2	137752700	137753700	-2.3571664757720887
chr2	137752800	137753800	-1.8243322372160715
chr2	137752900	137753900	-2.028555097266848
chr2	137753000	137754000	-1.660336476472257
chr2	137753100	137754100	-1.6434244639330555
chr2	137753200	137754200	-2.0335415733521622
chr2	137753300	137754300	-1.7708751276853234
chr2	137753400	137754400	-1.7737756465272954
chr2	137753500	137754500	-1.040919274495721
chr2	137753600	137754600	-0.5640493415558822
chr2	137753700	137754700	-0.4901277267604057
chr2	137754700	137755700	-3.0633683786789687
chr2	137754800	137755800	-3.9962023604587213
chr2	137754900	137755900	-4.162410284787241
chr2	137755000	137756000	-3.8236795040362472
chr2	137755100	137756100	-4.615940294386002
chr2	137755200	137756200	-4.301529190539872
chr2	137755300	137756300	-4.022697003248701
chr2	137755400	137756400	-4.3452489910488
chr2	137755500	137756500	-4.60005655741397
chr2	137755600	137756600	-4.500233672400803
chr2	137755700	137756700	-4.437468947594384
chr2	137755800	137756800	-3.6160249227829584
chr2	137755900	137756900	-3.1427198068889646
chr2	137756000	137757000	-3.1401703283625464
chr2	137756100	137757100	-2.9612913020260843
chr2	137756200	137757200	-2.966013575109298
chr2	137756300	137757300	-3.1183404557478966
chr2	137756400	137757400	-3.263534080502299
chr2	137756500	137757500	-2.182122133961637
chr2	137756600	137757600	-1.4701247222710032
chr2	137756700	137757700	-0.7594245092904274
chr2	137756800	137757800	-0.9123021536179908
chr2	137756900	137757900	-0.3887654386865856
chr2	137757000	137758000	0.012017192964716806
chr2	137757100	137758100	-0.10417771718166684
chr2	137757200	137758200	-0.28575210321295696
chr2	137757300	137758300	0.30267917065470346
chr2	137757400	137758400	0.7111964000358163
chr2	137757500	137758500	0.5730411220795985
chr2	137757600	137758600	-0.2576793313381974
chr2	137757700	137758700	-0.38272364986257296
chr2	137757800	137758800	-0.15281458781366306
chr2	137757900	137758900	-0.25533996572119183
chr2	137758000	137759000	-0.5245222682804038
chr2	137758100	137759100	0.8436784394426197
chr2	137758200	137759200	1.3601902095679157
chr2	137758300	137759300	1.1748054721209638
chr2	137758400	137759400	1.3820838110421478
chr2	137758500	137759500	1.2637826761287432
chr2	137758600	137759600	1.6552017391219855
chr2	137758700	137759700	1.358196982692331
chr2	137758800	137759800	0.9890213628907624
chr2	137758900	137759900	0.7653747618503423
chr2	137759000	137760000	0.11432302649705889
chr2	137759100	137760100	-0.3387628567547928
chr2	137759200	137760200	-0.3543356391775477
chr2	137759300	137760300	-0.3939601720137731
chr2	137760400	137761400	-0.20660739317727694
chr2	137760500	137761500	-0.16299640887877512
chr2	137760600	137761600	-0.39403046124923946
chr2	137760700	137761700	-0.34966903092050633
chr2	137760800	137761800	-0.9149516981514448
chr2	137760900	137761900	-1.5982135156099595
chr2	137761300	137762300	-1.6324511533542243
chr2	137761400	137762400	-1.3806131050658623
chr2	137761600	137762600	-1.3237158052465692
chr2	137761700	137762700	-1.7732898206840946
chr2	137761800	137762800	-1.1370835151803618
chr2	137761900	137762900	-0.5503805967205849
chr2	137762000	137763000	-0.017092904475335468
chr2	137762100	137763100	-0.24067542756086124
chr2	137762200	137763200	-0.049178712704776716
chr2	137762300	137763300	-0.4723819209802187
chr2	137762400	137763400	-0.7977654709113257
chr2	137762500	137763500	-1.2784916588148407
chr2	137762600	137763600	-1.1952915816495568
chr2	137762700	137763700	-0.5226538864631236
chr2	137763900	137764900	-1.052859024399323
chr2	137764000	137765000	-0.8452657419786617
chr2	137764100	137765100	0.272415119095209
chr2	137764200	137765200	0.17471340257010531
chr2	137764300	137765300	0.6671146547921296
chr2	137764400	137765400	1.0280715398021192
chr2	137764500	137765500	1.8726131126077672
chr2	137764600	137765600	1.8556148014736304
chr2	137764700	137765700	1.6569234293707578
chr2	137764800	137765800	1.3597652096515171
chr2	137764900	137765900	0.7841783192191133
chr2	137765000	137766000	0.8886465624497377
chr2	137765100	137766100	0.4726760492160604
chr2	137765200	137766200	0.2095208171348034
chr2	137765300	137766300	-0.05934158133651885
chr2	137765400	137766400	-0.20955509976634729
chr2	137765500	137766500	-1.2851570837411612
chr2	137765600	137766600	-1.4323958426885022
chr2	137765700	137766700	-1.5639867417205304
chr2	137765800	137766800	-1.3961300713331972
chr2	137765900	137766900	-0.5331490811199064
chr2	137766000	137767000	-1.0748289181314286
chr2	137766100	137767100	-1.1390872195052266
chr2	137766200	137767200	-2.183087633223576
chr2	137766300	137767300	-2.167439833884244
chr2	137766400	137767400	-1.4598375530961332
chr2	137766500	137767500	-0.5062746278538864
chr2	137766600	137767600	-0.30297555300083523
chr2	137766700	137767700	-0.015905115212145875
chr2	137766800	137767800	-0.4927943372078029
chr2	137766900	137767900	-0.3595550365442216
chr2	137767000	137768000	-0.8440738687097935
chr2	137767100	137768100	-1.0835525669166628
chr2	137767200	137768200	-0.5476995219611869
chr2	137768300	137769300	-0.38684353450857945
chr2	137768400	137769400	-0.8827839133363286
chr2	137768500	137769500	-0.2742980814576976
chr2	137768600	137769600	-1.0019268589631023
chr2	137768700	137769700	-1.3991481765734328
chr2	137768800	137769800	-1.5970683301138109
chr2	137768900	137769900	-1.5113760727013812
chr2	137769000	137770000	-2.1068943831107894
chr2	137769100	137770100	-1.6862857686809547
chr2	137769200	137770200	-1.5249458373262434
chr2	137769300	137770300	-1.5647232611274262
chr2	137769400	137770400	-1.5032732014373096
chr2	137769500	137770500	-2.335248467163659
chr2	137769600	137770600	-2.6482374066591166
chr2	137769700	137770700	-3.234591101069096
chr2	137769800	137770800	-3.4099632945479215
chr2	137769900	137770900	-3.200214517187849
chr2	137770000	137771000	-3.2268808588214863
chr2	137770100	137771100	-3.697808221668335
chr2	137770200	137771200	-3.9247436565578533
chr2	137770300	137771300	-4.078426855881846
chr2	137770400	137771400	-3.3525913548718784
chr2	137770500	137771500	-2.6389311265849904
chr2	137770600	137771600	-1.8199508363495864
chr2	137770700	137771700	-1.1940424716946143
chr2	137770800	137771800	-0.5773872535350408
chr2	137770900	137771900	-0.5469882412167728
chr2	137771000	137772000	-0.934217625018391
chr2	137771100	137772100	-0.7135559234782664
chr2	137771200	137772200	-0.6368298289049042
chr2	137771300	137772300	-0.767617944875058
chr2	137771400	137772400	-0.7053394351415537
chr2	137771500	137772500	-1.2081039562438414
chr2	137771600	137772600	-1.3483956762646134
chr2	137771700	137772700	-1.2848283839119878
chr2	137771800	137772800	-2.098965693255733
chr2	137771900	137772900	-1.6459970525131102
chr2	137772000	137773000	-1.0501108027182253
chr2	137772100	137773100	-1.168950615935244
chr2	137772200	137773200	-0.858534442094894
chr2	137772300	137773300	-0.4133848835844936
chr2	137772400	137773400	-0.17337462285760394
chr2	137772500	137773500	0.2957393886385627
chr2	137772600	137773600	0.7033958720864879
chr2	137772700	137773700	0.8244066004695474
chr2	137772800	137773800	1.7369114870751847
chr2	137772900	137773900	1.2025081697421407
chr2	137773000	137774000	1.0926814981798265
chr2	137774200	137775200	-1.493553449532194
chr2	137774300	137775300	-1.1772418636087576
chr2	137774400	137775400	-0.7278815510000023
chr2	137774500	137775500	-1.0928111556620468
chr2	137774600	137775600	-0.7988214909709368
chr2	137774700	137775700	-0.8962769003939992
chr2	137774800	137775800	-0.8294046516873027
chr2	137774900	137775900	-0.2614274597230197
chr2	137775000	137776000	-0.34367904171578373
chr2	137775100	137776100	-0.17716349821666547
chr2	137775200	137776200	-0.4466567828630584
chr2	137775300	137776300	-0.671509463839163
chr2	137775400	137776400	-0.6199230213823068
chr2	137775500	137776500	-0.6471151836066383
chr2	137775600	137776600	-0.4859108076823874
chr2	137775700	137776700	-0.7291296110157455
chr2	137775800	137776800	-0.7150589486408385
chr2	137775900	137776900	-0.4180418434385958
chr2	137776000	137777000	0.13294135979132973
chr2	137776100	137777100	0.20622687176753413
chr2	137776200	137777200	0.586616587212144
chr2	137776300	137777300	0.5185822731035837
chr2	137776400	137777400	0.18363147832110344
chr2	137776500	137777500	0.4460073860085446
chr2	137776600	137777600	-0.025056616405230932
chr2	137776700	137777700	0.18526770908013104
chr2	137776800	137777800	0.20170587943397966
chr2	137776900	137777900	-0.4701021981561314
chr2	137777000	137778000	-0.8004213074394625
chr2	137777100	137778100	-0.941892934555412
chr2	137777200	137778200	-0.8081600124978188
chr2	137777300	137778300	-1.148228718409929
chr2	137777400	137778400	-1.8464058071638376
chr2	137777500	137778500	-2.1570181352544395
chr2	137777600	137778600	-1.6156409878602724
chr2	137777700	137778700	-1.8365945017116136
chr2	137777800	137778800	-2.1673305315522446
chr2	137777900	137778900	-1.8089820533957512
chr2	137778000	137779000	-1.7704361014463486
chr2	137778100	137779100	-1.608146103703089
chr2	137778200	137779200	-1.5923622221803249
chr2	137778300	137779300	-0.9824419935011478
chr2	137778400	137779400	-0.4165119563094898
chr2	137778500	137779500	-0.08329311803875203
chr2	137778600	137779600	-0.2641020298887091
chr2	137778700	137779700	0.2855115999065814
chr2	137778800	137779800	-0.4548184913385557
chr2	137778900	137779900	-1.2540476154116444
chr2	137779000	137780000	-1.2486794638887495
chr2	137779100	137780100	-1.533410392289652
chr2	137779200	137780200	-2.6533847870723046
chr2	137779300	137780300	-3.0948002690100305
chr2	137779400	137780400	-2.8929208755402644
chr2	137779500	137780500	-3.449778781728688
chr2	137779600	137780600	-3.490585438260622
chr2	137779700	137780700	-3.756095223042717
chr2	137779800	137780800	-2.635176932906393
chr2	137779900	137780900	-1.6229649593386402
chr2	137780000	137781000	-1.25627300518752
chr2	137780100	137781100	-0.958266637928326
chr2	137780200	137781200	-0.3244401778774301
chr2	137780300	137781300	-0.3628885024608139
chr2	137780400	137781400	-0.3178991791960077
chr2	137780500	137781500	-0.005656470901707355
chr2	137780600	137781600	-0.17735439981097892
chr2	137780700	137781700	-0.3899763990552454
chr2	137780800	137781800	-1.0735084570891589
chr2	137780900	137781900	-1.7291234842765315
chr2	137781000	137782000	-1.7451728783430158
chr2	137781100	137782100	-1.8162455619152469
chr2	137781200	137782200	-1.6341405410980985
chr2	137781300	137782300	-1.3321656039991523
chr2	137781400	137782400	-1.5795770398437932
chr2	137781500	137782500	-1.1878761732378238
chr2	137782600	137783600	-1.1058656030398604
chr2	137782700	137783700	-0.9390941573517092
chr2	137782800	137783800	-1.2814815592032698
chr2	137782900	137783900	-1.046374072654727
chr2	137783000	137784000	-1.2537092829464327
chr2	137783100	137784100	-1.3067449575548455
chr2	137783200	137784200	-0.8812252545246579
chr2	137783300	137784300	-1.8153518011995893
chr2	137783400	137784400	-2.5703685990223875
chr2	137784500	137785500	-0.44679849086144463
chr2	137784600	137785600	-0.013094336800488004
chr2	137784700	137785700	-0.316595395969198
chr2	137784800	137785800	-0.31236336688093264
chr2	137784900	137785900	-1.0916143947806909
chr2	137785000	137786000	-1.7225882729399575
chr2	137785100	137786100	-1.6788404461873372
chr2	137785200	137786200	-2.22802424796553
chr2	137785300	137786300	-2.125850751378238
chr2	137785400	137786400	-1.5292589557821192
chr2	137785500	137786500	-1.6274330823358338
chr2	137785600	137786600	-1.9481765692808133
chr2	137785700	137786700	-1.82011118940078
chr2	137785800	137786800	-1.729941371218973
chr2	137785900	137786900	-0.9561072089446132
chr2	137786000	137787000	-0.5829573047098595
chr2	137786100	137787100	-1.2671568636573476
chr2	137786200	137787200	-0.8546965453776758
chr2	137786300	137787300	-0.6485799168754083
chr2	137786400	137787400	-1.0612563860598625
chr2	137786500	137787500	-1.5188655600700252
chr2	137786600	137787600	-1.8366944318850882
chr2	137786700	137787700	-1.9315918290271947
chr2	137786800	137787800	-2.2433990643240294
chr2	137786900	137787900	-2.67361496860746
chr2	137787000	137788000	-2.6605797965160667
chr2	137787400	137788400	-0.9453788863565864
chr2	137787500	137788500	0.5467048861461102
chr2	137787700	137788700	1.9118957639492733
chr2	137787800	137788800	1.7586587533562206
chr2	137787900	137788900	1.6787575063497977
chr2	137788000	137789000	2.093188833585966
chr2	137788100	137789100	1.1941379246083756
chr2	137788200	137789200	1.1547030060181709
chr2	137788300	137789300	-0.019741873543424573
chr2	137788400	137789400	-0.2089716938985539
chr2	137788500	137789500	-0.7374589329394212
chr2	137788600	137789600	-1.3674490915303286
chr2	137788700	137789700	-1.3354383926045892
chr2	137788800	137789800	-1.8630959133344456
chr2	137788900	137789900	-2.147570481031596
chr2	137789000	137790000	-2.8634724869554433
chr2	137789100	137790100	-2.6987748771665183
chr2	137789200	137790200	-2.8371279671354976
chr2	137789300	137790300	-2.0775991271635506
chr2	137789400	137790400	-3.502731752473004
chr2	137789500	137790500	-3.3040956225763827
chr2	137789600	137790600	-2.9574961369591546
chr2	137789700	137790700	-3.201406162915985
chr2	137789800	137790800	-2.7355122358019064
chr2	137789900	137790900	-2.7151974087494803
chr2	137790000	137791000	-2.8020506360670105
chr2	137790100	137791100	-2.3639289585677625
chr2	137790200	137791200	-2.3884209832535173
chr2	137790300	137791300	-1.934444369479624
chr2	137790400	137791400	-1.1115821952157279
chr2	137790500	137791500	-1.0478599529422057
chr2	137790600	137791600	-1.6083828748851283
chr2	137790700	137791700	-1.5195971338455945
chr2	137790800	137791800	-2.1584649658693835
chr2	137790900	137791900	-1.6237146439561485
chr2	137791000	137792000	-0.8026088260244699
chr2	137791100	137792100	-1.3305213367821134
chr2	137791200	137792200	-0.8835277213184649
chr2	137791300	137792300	-1.937127414951883
chr2	137791400	137792400	-2.1797246349100186
chr2	137791500	137792500	-2.3508901496396355
chr2	137791600	137792600	-2.4863609548493057
chr2	137791700	137792700	-2.2572601563172205
chr2	137791800	137792800	-1.3893174941452462
chr2	137791900	137792900	-1.9793624847609481
chr2	137792000	137793000	-2.204476731524456
chr2	137792100	137793100	-1.887440314548864
chr2	137792200	137793200	-2.678537004981344
chr2	137792300	137793300	-1.758950293456469
chr2	137792400	137793400	-2.029066192872338
chr2	137792500	137793500	-1.9411810231144688
chr2	137792600	137793600	-2.206001657683457
chr2	137792700	137793700	-2.1229845750650918
chr2	137792800	137793800	-2.780385082036965
chr2	137792900	137793900	-1.878539148275956
chr2	137793000	137794000	-1.8337185577105188
chr2	137793100	137794100	-1.6825354777370871
chr2	137793200	137794200	-1.6506477227764642
chr2	137793300	137794300	-2.0373509256061726
chr2	137793400	137794400	-1.7865842290401872
chr2	137793500	137794500	-1.3087520320301662
chr2	137793600	137794600	-1.8424440127338293
chr2	137793700	137794700	-1.990188005175792
chr2	137793800	137794800	-1.6403330900876711
chr2	137793900	137794900	-2.943594828448321
chr2	137794000	137795000	-2.999201427315536
chr2	137794100	137795100	-3.19357942786001
chr2	137794200	137795200	-2.7253376860352896
chr2	137794300	137795300	-2.1916794828879587
chr2	137794400	137795400	-2.00096185273159
chr2	137794500	137795500	-3.0122909820673907
chr2	137794600	137795600	-3.2250030221931487
chr2	137794700	137795700	-3.4711340436303857
chr2	137794800	137795800	-3.4923852415059304
chr2	137794900	137795900	-2.692735125851573
chr2	137795000	137796000	-2.7826062342706863
chr2	137795100	137796100	-2.7453786615858644
chr2	137795200	137796200	-2.8333296499264686
chr2	137795300	137796300	-3.455317941450151
chr2	137795400	137796400	-2.9827482902048668
chr2	137795500	137796500	-2.935691961827516
chr2	137795600	137796600	-1.8027473782044687
chr2	137795700	137796700	-1.7803922368364018
chr2	137795800	137796800	-2.0077488417102347
chr2	137795900	137796900	-1.22908957335697
chr2	137796000	137797000	-2.4525502785532742
chr2	137796100	137797100	-2.110560798149612
chr2	137796200	137797200	-2.785371538433473
chr2	137796300	137797300	-2.3931351072095666
chr2	137796400	137797400	-2.84688939374934
chr2	137796500	137797500	-2.7421079154030523
chr2	137796600	137797600	-3.0628850682755853
chr2	137796700	137797700	-2.9704389966840696
chr2	137796800	137797800	-3.2875272784448173
chr2	137796900	137797900	-4.195507234059798
chr2	137797000	137798000	-2.3626857341367082
chr2	137797100	137798100	-3.4156706698579726
chr2	137797200	137798200	-3.1894997175646265
chr2	137797300	137798300	-2.9339954913595037
chr2	137797400	137798400	-3.1223293734189825
chr2	137797500	137798500	-2.7470543500136126
chr2	137797600	137798600	-2.3224840496449994
chr2	137797700	137798700	-2.1644156735986297
chr2	137797800	137798800	-2.395131431956865
chr2	137797900	137798900	-3.2008465207164707
chr2	137798000	137799000	-3.761866173123165
chr2	137798100	137799100	-3.139317562428492
chr2	137798200	137799200	-2.8282185314551165
chr2	137798300	137799300	-3.4290635458836443
chr2	137798400	137799400	-2.9823458427456098
chr2	137798500	137799500	-2.988435942206064
chr2	137799300	137800300	0.736622673049933
chr2	137799400	137800400	0.42012343608809294
chr2	137799500	137800500	-0.1977942099201632
chr2	137799600	137800600	-0.13340313356987898
chr2	137799700	137800700	-0.5224642816077504
chr2	137799800	137800800	-0.3066270053183448
chr2	137799900	137800900	-0.25853526973004315
chr2	137800000	137801000	-0.6462764570717182
chr2	137800100	137801100	-1.1646522658728875
chr2	137800200	137801200	-1.2352390236414914
chr2	137800300	137801300	-1.6344792818501896
chr2	137800400	137801400	-1.8805295993397357
chr2	137800500	137801500	-1.019252227281789
chr2	137800600	137801600	-1.5467135200404265
chr2	137800700	137801700	-1.4371824613873256
chr2	137800800	137801800	-2.5976235563216687
chr2	137800900	137801900	-2.73460582008634
chr2	137801000	137802000	-2.7650323928893044
chr2	137801100	137802100	-2.346201256198254
chr2	137801200	137802200	-2.8861304710854716
chr2	137801300	137802300	-2.2339770499704685
chr2	137801400	137802400	-2.0543548905137152
chr2	137801500	137802500	-2.6478411177005543
chr2	137801600	137802600	-2.5638630831460087
chr2	137801700	137802700	-2.6104052249604703
chr2	137801800	137802800	-1.9441583072455897
chr2	137801900	137802900	-1.9799258836732343
chr2	137802000	137803000	-1.6837377340955375
chr2	137802100	137803100	-1.5683602617591892
chr2	137802200	137803200	-1.2157878878860435
chr2	137802300	137803300	-1.6528033726639042
chr2	137802400	137803400	-1.6319754674112252
chr2	137802500	137803500	-1.4059440135164198
chr2	137802600	137803600	-1.1981476114686778
chr2	137802700	137803700	-1.6584172333781082
chr2	137802800	137803800	-1.3778314084015306
chr2	137802900	137803900	-0.8559661691831251
chr2	137803000	137804000	-0.8235345030802264
chr2	137803100	137804100	-0.2862683900956535
chr2	137803200	137804200	-0.02555638742673162
chr2	137803300	137804300	0.15054184531102896
chr2	137803400	137804400	0.36007593297635226
chr2	137803500	137804500	0.4336093754262753
chr2	137803600	137804600	0.7397924611365858
chr2	137803700	137804700	0.7408696181824579
chr2	137803800	137804800	-0.5018251817121729
chr2	137803900	137804900	-1.4533313081839785
chr2	137804000	137805000	-1.4793167450521556
chr2	137804100	137805100	-1.4784583183452515
chr2	137804200	137805200	-1.8858907321725848
chr2	137804300	137805300	-2.1328221502277507
chr2	137804400	137805400	-2.4516323897166488
chr2	137804500	137805500	-2.386727684174572
chr2	137804600	137805600	-2.566193950498958
chr2	137804700	137805700	-2.4346150683528998
chr2	137804800	137805800	-1.9196026691860832
chr2	137804900	137805900	-1.1549438831124854
chr2	137805000	137806000	-2.162018689044213
chr2	137805100	137806100	-2.6888179553198057
chr2	137805200	137806200	-3.1288344163479938
chr2	137805300	137806300	-3.0086131543341685
chr2	137805400	137806400	-2.367354984976292
chr2	137805500	137806500	-2.3916477019842874
chr2	137805600	137806600	-2.2244703379662987
chr2	137805700	137806700	-1.6104011496467512
chr2	137805800	137806800	-1.1281619646685743
chr2	137805900	137806900	-1.6851264103456909
chr2	137806000	137807000	-0.8544783000959345
chr2	137806100	137807100	-0.4031461566990128
chr2	137806200	137807200	0.011714531749126114
chr2	137806300	137807300	0.5028456942974301
chr2	137806400	137807400	0.6318723870365806
chr2	137806500	137807500	0.2548573883009312
chr2	137806600	137807600	-0.10772931279348866
chr2	137806700	137807700	-0.06604047660623838
chr2	137806800	137807800	0.06490842081658704
chr2	137806900	137807900	-0.04646861031068219
chr2	137807000	137808000	0.43427766895088116
chr2	137807100	137808100	0.5592425347597476
chr2	137807200	137808200	1.12377091655878
chr2	137807300	137808300	-0.3565283238817585
chr2	137807400	137808400	-0.4991830169628889
chr2	137807500	137808500	-0.2833730220670809
chr2	137807600	137808600	0.18792525426660087
chr2	137807700	137808700	0.2086515693104065
chr2	137807800	137808800	-0.030687587613063286
chr2	137807900	137808900	0.5637088557466906
chr2	137808000	137809000	0.1168313883648414
chr2	137808100	137809100	0.08526306305005507
chr2	137808200	137809200	-0.06255779319547346
chr2	137808300	137809300	1.061425409317123
chr2	137808400	137809400	1.2612585505268137
chr2	137808500	137809500	1.3526946577412409
chr2	137808600	137809600	0.9361122349201068
chr2	137808700	137809700	0.4944340751494278
chr2	137808800	137809800	0.8273431523006071
chr2	137808900	137809900	0.2220115671598364
chr2	137809000	137810000	-0.2788167272100707
chr2	137809300	137810300	-0.023612529771119373
chr2	137809400	137810400	-0.1485150769433908
chr2	137809500	137810500	-0.10108905768200672
chr2	137809600	137810600	-0.11449417342484047
chr2	137809700	137810700	-0.005028061085010683
chr2	137809800	137810800	-0.25949335759871145
chr2	137809900	137810900	0.030951152435651483
chr2	137810000	137811000	0.6765742678929275
chr2	137810800	137811800	1.2406860411383938
chr2	137810900	137811900	1.3951083326639462
chr2	137811000	137812000	0.8475936963761905
chr2	137811100	137812100	0.3596223308219378
chr2	137811200	137812200	0.3304311118085699
chr2	137811300	137812300	0.3380773522731701
chr2	137811400	137812400	0.5861508478474202
chr2	137811500	137812500	-0.022034799974147392
chr2	137811600	137812600	0.1866301257137973
chr2	137811700	137812700	-0.2795768811235748
chr2	137811800	137812800	-0.7343050255209507
chr2	137811900	137812900	-1.1481069656967808
chr2	137812000	137813000	-0.7345716240693824
chr2	137812100	137813100	-0.076123911115295
chr2	137812200	137813200	-0.2707753977584155
chr2	137812300	137813300	-0.5705179181431724
chr2	137812400	137813400	-1.2287109082874932
chr2	137812500	137813500	-1.0436268215619144
chr2	137812600	137813600	-1.5869375145255775
chr2	137812700	137813700	-1.0396952342573582
chr2	137812800	137813800	-1.3494339259882722
chr2	137812900	137813900	-1.136159403584421
chr2	137813000	137814000	-0.8440289400128438
chr2	137813100	137814100	-1.3069835439825692
chr2	137813200	137814200	-1.3868744703168805
chr2	137813300	137814300	-1.4053239862320714
chr2	137813400	137814400	-0.8548092056313704
chr2	137813500	137814500	-0.6110207164626301
chr2	137813600	137814600	0.0010516444566471103
chr2	137813700	137814700	-0.002402453787699359
chr2	137813800	137814800	-0.01080997245282988
chr2	137813900	137814900	-0.3258685223940037
chr2	137814000	137815000	-1.1479792888750366
chr2	137814100	137815100	-1.304811570185927
chr2	137814200	137815200	-1.3756767237022154
chr2	137814300	137815300	-1.3587279388990965
chr2	137814400	137815400	-1.5417446151905467
chr2	137814500	137815500	-1.1252241839012371
chr2	137814600	137815600	-1.6513207633362377
chr2	137814700	137815700	-1.9027276724314968
chr2	137814800	137815800	-1.9525741687619047
chr2	137814900	137815900	-1.6141831283525463
chr2	137815000	137816000	-1.4157873873176345
chr2	137815100	137816100	-1.4997278522276714
chr2	137815200	137816200	-1.4131236281568096
chr2	137815300	137816300	-0.9856481918172366
chr2	137815400	137816400	-1.163223487775555
chr2	137817100	137818100	-1.5626756936393171
chr2	137817200	137818200	-1.3784345268066172
chr2	137817300	137818300	-1.255963076999528
chr2	137817400	137818400	-1.3462718086575116
chr2	137817500	137818500	-1.6860285905574128
chr2	137817600	137818600	-1.9911480710951448
chr2	137817700	137818700	-2.1805968368812567
chr2	137817800	137818800	-1.7117879156930969
chr2	137817900	137818900	-1.3122921601975666
chr2	137818000	137819000	-1.656050475730263
chr2	137818100	137819100	-1.2160733543412394
chr2	137818200	137819200	-1.278217197160156
chr2	137818300	137819300	-1.2000295516002035
chr2	137818400	137819400	-1.3451580426012897
chr2	137818500	137819500	-1.0775054689655073
chr2	137818600	137819600	-0.22413365101114446
chr2	137818700	137819700	0.15023078983226004
chr2	137818800	137819800	-0.5192262608416197
chr2	137818900	137819900	-0.3799458326945717
chr2	137819000	137820000	-0.11831793500167097
chr2	137819100	137820100	-0.4950437511140924
chr2	137819200	137820200	-0.01274120386179142
chr2	137819300	137820300	0.2361057111662922
chr2	137819400	137820400	0.6447313141347579
chr2	137819500	137820500	1.087067148555855
chr2	137819600	137820600	1.1770111393169391
chr2	137819700	137820700	1.6056339396806725
chr2	137819800	137820800	1.702444025136375
chr2	137819900	137820900	1.4886798451932912
chr2	137820000	137821000	1.4962097853675516
chr2	137820100	137821100	1.0118367185012267
chr2	137820200	137821200	0.12492737277113915
chr2	137820300	137821300	-0.23249835025904997
chr2	137820400	137821400	-0.5862362835396789
chr2	137820500	137821500	-1.0956250410400512
chr2	137820600	137821600	-1.7260759366985512
chr2	137820700	137821700	-1.940629808834036
chr2	137820800	137821800	-1.843257343921397
chr2	137820900	137821900	-1.5407393548695516
chr2	137821000	137822000	-2.062431659734283
chr2	137821100	137822100	-2.1157062427247104
chr2	137821200	137822200	-0.9117348057518314
chr2	137821300	137822300	-0.8577131498461593
chr2	137821400	137822400	-0.29211587551186485
chr2	137821500	137822500	-0.043663193739221985
chr2	137821600	137822600	0.4422385122115249
chr2	137821700	137822700	0.18673122403414005
chr2	137821800	137822800	0.10474567601312867
chr2	137821900	137822900	-0.2029385611969717
chr2	137822000	137823000	0.0340199124026431
chr2	137822100	137823100	0.7755884690386997
chr2	137822200	137823200	0.03432906207455467
chr2	137822300	137823300	0.333526474243224
chr2	137822400	137823400	0.011341115291787432
chr2	137822500	137823500	-0.2695242611193621
chr2	137822600	137823600	-0.6964494942759094
chr2	137822700	137823700	-0.5943672366065221
chr2	137822800	137823800	-0.4924124703788184
chr2	137822900	137823900	-0.6763723961922907
chr2	137823000	137824000	-0.9911790438422708
chr2	137823100	137824100	-1.7393740018950326
chr2	137823200	137824200	-0.9336565047300184
chr2	137823300	137824300	-0.9623108728539111
chr2	137823400	137824400	-1.7875437430323593
chr2	137823500	137824500	-1.4426040204583368
chr2	137823600	137824600	-1.7259628330819263
chr2	137823700	137824700	-2.0806858828197834
chr2	137823800	137824800	-1.8163109913543791
chr2	137823900	137824900	-1.768463411585449
chr2	137824000	137825000	-1.130520093597323
chr2	137824100	137825100	-0.6039203545599711
chr2	137824200	137825200	-0.7461449230123441
chr2	137824300	137825300	-0.4493852796158338
chr2	137824400	137825400	0.4962630711944296
chr2	137824500	137825500	0.3714469478945204
chr2	137824600	137825600	1.0627554254178375
chr2	137824700	137825700	1.1553779047869177
chr2	137824800	137825800	1.3390567790887544
chr2	137824900	137825900	1.1778750765578894
chr2	137825000	137826000	1.3886596165132712
chr2	137825100	137826100	1.8948540519625967
chr2	137825200	137826200	1.8532066463927799
chr2	137825300	137826300	0.9942307746797048
chr2	137825400	137826400	0.7714022485984837
chr2	137825500	137826500	0.6520705431250817
chr2	137825600	137826600	0.5753237235515519
chr2	137825700	137826700	0.6302820184581364
chr2	137825800	137826800	0.4571990146191508
chr2	137825900	137826900	0.7304337226443471
chr2	137826000	137827000	0.9115005354940716
chr2	137826100	137827100	0.4038052077586924
chr2	137826200	137827200	0.3330865919956917
chr2	137826300	137827300	0.6253273826661274
chr2	137826400	137827400	0.4681201381632658
chr2	137826500	137827500	-0.07426096700956791
chr2	137826600	137827600	-0.49929589927891904
chr2	137826700	137827700	-0.16936779155942727
chr2	137826800	137827800	-0.4190252688198388
chr2	137826900	137827900	-0.469028404990056
chr2	137827000	137828000	-1.1172671328489243
chr2	137827100	137828100	-1.2870793675213217
chr2	137827200	137828200	-1.8487543260281607
chr2	137827300	137828300	-1.4768570029615604
chr2	137827400	137828400	-1.8081462370456425
chr2	137827500	137828500	-1.1940139605897095
chr2	137827600	137828600	-1.6170644954776654
chr2	137827700	137828700	-1.8863026595590067
chr2	137827800	137828800	-1.5673430453317418
chr2	137827900	137828900	-1.1199991555749396
chr2	137828000	137829000	-0.8349149852140461
chr2	137828100	137829100	-0.6075835960318811
chr2	137828200	137829200	-0.5024075459101007
chr2	137828300	137829300	-0.6057413109430584
chr2	137828400	137829400	-0.6342600096808139
chr2	137828500	137829500	-0.6633154549908787
chr2	137828600	137829600	-0.5308919227706353
chr2	137828700	137829700	0.3823412257507497
chr2	137828800	137829800	0.09385245806185796
chr2	137828900	137829900	-0.2407383544624461
chr2	137829000	137830000	0.27508292035409776
chr2	137829100	137830100	0.6819114753865447
chr2	137829200	137830200	1.4732677360946826
chr2	137829300	137830300	1.5718886379901402
chr2	137829400	137830400	1.6634034780456843
chr2	137829500	137830500	1.6591325446974259
chr2	137829600	137830600	2.459820945949467
chr2	137829700	137830700	1.9374231969599625
chr2	137829800	137830800	1.1233371213761565
chr2	137829900	137830900	0.4071128126929404
chr2	137830000	137831000	-0.32481054240213103
chr2	137830100	137831100	-1.096053618821858
chr2	137830200	137831200	-1.5446225048028994
chr2	137830300	137831300	-1.5302155516981375
chr2	137830400	137831400	-0.8243124298787331
chr2	137830500	137831500	-0.8607991878674799
chr2	137830600	137831600	-1.429784718167051
chr2	137830700	137831700	-1.4914614981577399
chr2	137830800	137831800	-1.183212086514386
chr2	137830900	137831900	0.011847526373249132
chr2	137831000	137832000	-0.22915364183798462
chr2	137831100	137832100	-0.1834463796615279
chr2	137831200	137832200	-0.17384277856247127
chr2	137831300	137832300	-0.4543405929951485
chr2	137831400	137832400	-1.5655582634755758
chr2	137831500	137832500	-2.1472757422033
chr2	137831600	137832600	-2.2355866519788443
chr2	137831700	137832700	-2.7045649078030385
chr2	137831800	137832800	-2.2404019440593856
chr2	137831900	137832900	-2.9306216154264115
chr2	137832000	137833000	-2.8738411029670416
chr2	137832100	137833100	-2.2934665507008147
chr2	137832200	137833200	-2.1090359106717567
chr2	137832300	137833300	-1.8588740049211911
chr2	137832400	137833400	-2.2334450183761803
chr2	137832500	137833500	-1.9915845825811664
chr2	137832600	137833600	-1.5816576922592396
chr2	137832700	137833700	-1.2376441488203669
chr2	137832800	137833800	-1.6539330021939298
chr2	137832900	137833900	-1.8990530397815293
chr2	137833000	137834000	-2.1720714232297538
chr2	137833100	137834100	-2.6310668984133194
chr2	137833200	137834200	-3.079187743547467
chr2	137833300	137834300	-3.6452015068436223
chr2	137833400	137834400	-2.5925646995921547
chr2	137833500	137834500	-2.1239769442934002
chr2	137833600	137834600	-2.4115562245367337
chr2	137834200	137835200	-0.29227765127621674
chr2	137834300	137835300	-0.19721949186141427
chr2	137834400	137835400	-1.3073027931294448
chr2	137834500	137835500	-1.3709931731239369
chr2	137834600	137835600	-1.2293938053361892
chr2	137834700	137835700	-1.4392049554251622
chr2	137834800	137835800	-1.6362093298949572
chr2	137834900	137835900	-1.9673671262797745
chr2	137835000	137836000	-1.4010220213381908
chr2	137835100	137836100	-0.9096583366488578
chr2	137835200	137836200	-0.9354483220555456
chr2	137835300	137836300	-1.3716746317438335
chr2	137835400	137836400	0.20519401859329472
chr2	137836400	137837400	-0.4894900282174106
chr2	137836500	137837500	-0.6378688214665399
chr2	137836600	137837600	-0.6387212030893432
chr2	137836700	137837700	-0.8418212431861565
chr2	137836800	137837800	-0.4777843156800696
chr2	137836900	137837900	0.4548488267801248
chr2	137837000	137838000	0.1848239181609897
chr2	137837100	137838100	-0.2578853622886358
chr2	137837200	137838200	0.441847868646474
chr2	137837300	137838300	0.810327361328128
chr2	137837400	137838400	1.0769799710876509
chr2	137837500	137838500	1.3588161908422318
chr2	137837600	137838600	1.3783239551819833
chr2	137837700	137838700	0.34143009838378946
chr2	137837800	137838800	-0.0231126948842504
chr2	137837900	137838900	-0.5771406554393528
chr2	137838000	137839000	-0.7609700759650263
chr2	137838100	137839100	-0.5281802992403583
chr2	137838200	137839200	-0.8038772556275444
chr2	137838300	137839300	-0.7062379770217275
chr2	137838400	137839400	-0.5629691447017714
chr2	137838500	137839500	-0.3620636297674258
chr2	137838600	137839600	-0.6056919285403201
chr2	137838700	137839700	0.1855655905932082
chr2	137838800	137839800	-0.2631345419078977
chr2	137838900	137839900	0.10865085535419454
chr2	137839000	137840000	0.17045061237032821
chr2	137839100	137840100	-0.0056902813093392115
chr2	137839200	137840200	-0.028067178405314086
chr2	137839300	137840300	0.11217462791431164
chr2	137839400	137840400	-0.4418022694926866
chr2	137839500	137840500	-1.7881753632804114
chr2	137839600	137840600	-2.497930445981743
chr2	137839700	137840700	-2.5277858417751737
chr2	137839800	137840800	-2.075286242544435
chr2	137839900	137840900	-2.4332510512389045
chr2	137840000	137841000	-2.1110615669682926
chr2	137840100	137841100	-2.2447363490668306
chr2	137840200	137841200	-2.6280461184021724
chr2	137840300	137841300	-2.747162658521205
chr2	137840400	137841400	-3.0168534298115017
chr2	137840500	137841500	-2.343501521481319
chr2	137840600	137841600	-1.4575891989394745
chr2	137840700	137841700	-0.8565411022742215
chr2	137840800	137841800	-0.9617447390441928
chr2	137840900	137841900	-1.5032100677941491
chr2	137841000	137842000	-1.9608604542014805
chr2	137841100	137842100	-1.8005561098702805
chr2	137841200	137842200	-2.1039733194647066
chr2	137841300	137842300	-2.474736720247197
chr2	137841400	137842400	-1.9169495664305376
chr2	137841500	137842500	-1.3543695136662557
chr2	137841600	137842600	-1.7469843952849682
chr2	137841700	137842700	-1.6626109509582143
chr2	137841800	137842800	-1.640224507129179
chr2	137841900	137842900	-1.0128276843663977
chr2	137842000	137843000	-1.723603793181258
chr2	137842100	137843100	-1.93129342494151
chr2	137842200	137843200	-1.1881525183165509
chr2	137842300	137843300	-0.9422754265373984
chr2	137842400	137843400	-1.0078190766763089
chr2	137842500	137843500	-2.039660251535309
chr2	137842600	137843600	-2.175247453284269
chr2	137842700	137843700	-2.102762589966661
chr2	137842800	137843800	-2.2230909455642403
chr2	137842900	137843900	-1.6819810067707863
chr2	137843000	137844000	-0.402376253635267
chr2	137843100	137844100	-0.4672700456095049
chr2	137843200	137844200	-1.0197806946394976
chr2	137843300	137844300	-1.429672816643034
chr2	137843400	137844400	-2.525152869390983
chr2	137843500	137844500	-1.9177576843938395
chr2	137843600	137844600	-1.5491297526300487
chr2	137843700	137844700	-1.7619337728166504
chr2	137843800	137844800	-1.8648192742096137
chr2	137843900	137844900	-2.1607972192138654
chr2	137844000	137845000	-3.0061635848019406
chr2	137844100	137845100	-3.1180830684838035
chr2	137844200	137845200	-3.0099545311299614
chr2	137844300	137845300	-3.021678956908965
chr2	137844400	137845400	-2.395675743047809
chr2	137844500	137845500	-2.2347358568678444
chr2	137844600	137845600	-2.4496070564273644
chr2	137844700	137845700	-2.596729147885799
chr2	137844800	137845800	-2.2586806709510032
chr2	137844900	137845900	-2.0128753171338025
chr2	137845000	137846000	-1.8346725288913743
chr2	137845100	137846100	-0.999809075239805
chr2	137845200	137846200	-0.9723133279688582
chr2	137845300	137846300	-1.109693799157709
chr2	137845400	137846400	-1.062530920671358
chr2	137845500	137846500	-1.7377432912824886
chr2	137845600	137846600	-1.7075927634901482
chr2	137845700	137846700	-1.916739357856288
chr2	137845800	137846800	-2.210137527314956
chr2	137845900	137846900	-2.8810443802841204
chr2	137846000	137847000	-2.6061253520563414
chr2	137846100	137847100	-2.8413160551014065
chr2	137846200	137847200	-3.2246735951413
chr2	137846300	137847300	-3.2132997382575814
chr2	137846400	137847400	-2.9813075265215456
chr2	137846500	137847500	-2.960626376307212
chr2	137846600	137847600	-2.0928005119468605
chr2	137846700	137847700	-1.9405633180669024
chr2	137846800	137847800	-1.3444866466524927
chr2	137846900	137847900	-1.283647740256268
chr2	137847000	137848000	-1.3794301119852042
chr2	137847100	137848100	-1.921778954796929
chr2	137847200	137848200	-0.5447100040241396
chr2	137847300	137848300	-0.1365269773278553
chr2	137847400	137848400	0.1968151155057684
chr2	137847500	137848500	0.2361252525952178
chr2	137847600	137848600	0.10717676325275756
chr2	137847700	137848700	0.22018261470288947
chr2	137847800	137848800	0.09634577543060807
chr2	137847900	137848900	0.8249196341034611
chr2	137849000	137850000	-0.483335420162852
chr2	137849100	137850100	-1.85831290710776
chr2	137849200	137850200	-1.8937891654491201
chr2	137849300	137850300	-2.0186300561622232
chr2	137850300	137851300	-0.12690729005937512
chr2	137850400	137851400	-0.4700582028663185
chr2	137850500	137851500	-0.7702919452872887
chr2	137850600	137851600	-0.2257116554994981
chr2	137850700	137851700	-0.3534435179143571
chr2	137850800	137851800	-0.5716187956370695
chr2	137850900	137851900	-0.37154885795855497
chr2	137851000	137852000	-0.021935948657096475
chr2	137851100	137852100	0.5973503971741144
chr2	137851200	137852200	-0.18423275972244724
chr2	137851300	137852300	-0.0027747526263368788
chr2	137851400	137852400	0.6529549165788298
chr2	137851500	137852500	0.9556426493316876
chr2	137851600	137852600	0.5644272851172022
chr2	137851700	137852700	0.4097905061711224
chr2	137851800	137852800	0.7083880402810644
chr2	137851900	137852900	0.20221894564646986
chr2	137852000	137853000	-0.6814204075983753
chr2	137852100	137853100	-1.3634385277124526
chr2	137852200	137853200	-0.4125523895942991
chr2	137852300	137853300	-0.5374530376354452
chr2	137852400	137853400	-1.1056278835665314
chr2	137852500	137853500	-1.477719936793723
chr2	137852600	137853600	-2.0096067132948403
chr2	137852700	137853700	-1.7116589794185424
chr2	137852800	137853800	-1.9140189821031999
chr2	137852900	137853900	-1.5160871933065303
chr2	137853000	137854000	-1.3513094806146415
chr2	137853100	137854100	-1.337143326146481
chr2	137853200	137854200	-1.1731316355475851
chr2	137853300	137854300	-1.1322980331790649
chr2	137853400	137854400	-1.493264015408468
chr2	137853500	137854500	-1.0951507601737305
chr2	137853600	137854600	-1.0106918104830709
chr2	137853700	137854700	-1.2706608384684448
chr2	137853800	137854800	-1.3934156124017598
chr2	137855000	137856000	-1.1143524985053903
chr2	137855100	137856100	-0.7459880460362086
chr2	137855200	137856200	-0.9090056706939434
chr2	137855300	137856300	-1.0265386375097878
chr2	137855400	137856400	0.14013921874769128
chr2	137855500	137856500	-1.165004657690833
chr2	137855600	137856600	-1.568417984344525
chr2	137855700	137856700	-2.0758209040710174
chr2	137855800	137856800	-2.1980836468900056
chr2	137855900	137856900	-2.0128914407240384
chr2	137856000	137857000	-1.2589405042372208
chr2	137856100	137857100	-0.9672652249358212
chr2	137857200	137858200	-4.714661094387863
chr2	137857500	137858500	-4.7798963962754275
chr2	137857600	137858600	-3.799096247553162
chr2	137857700	137858700	-3.46602208632672
chr2	137857800	137858800	-3.263320786853682
chr2	137857900	137858900	-3.984570451841248
chr2	137858000	137859000	-2.7911548353180264
chr2	137858100	137859100	-2.8591177203371205
chr2	137858200	137859200	-2.795659742548364
chr2	137858300	137859300	-2.11951622623779
chr2	137858400	137859400	-2.1033340317782234
chr2	137858500	137859500	-1.331325156006821
chr2	137858600	137859600	-1.7132885783185094
chr2	137858700	137859700	-2.508487990061054
chr2	137858800	137859800	-1.9996030361659485
chr2	137858900	137859900	-1.513281937168054
chr2	137859000	137860000	-1.164319638448158
chr2	137859100	137860100	-0.7673444264978142
chr2	137859200	137860200	-0.19954148314377024
chr2	137859300	137860300	-0.5450901684747882
chr2	137859400	137860400	-0.3230570667799077
chr2	137859500	137860500	-0.5284503972588395
chr2	137859600	137860600	-0.05745133750632207
chr2	137859700	137860700	0.8760943048703139
chr2	137859800	137860800	0.011250705777193363
chr2	137859900	137860900	0.25591510143576696
chr2	137860000	137861000	-0.28907362135975406
chr2	137860100	137861100	-0.4844768466981951
chr2	137860200	137861200	-0.3321159350000356
chr2	137860300	137861300	-0.12732314178395235
chr2	137860400	137861400	-1.2340738615794982
chr2	137860500	137861500	-1.2913795007581084
chr2	137860600	137861600	-1.8942406406145085
chr2	137860700	137861700	-2.0080295598490814
chr2	137860800	137861800	-1.7197685179641518
chr2	137860900	137861900	-1.9790831112014269
chr2	137861000	137862000	-2.5288668949377504
chr2	137861100	137862100	-2.7446082212457914
chr2	137861200	137862200	-3.0472157013550656
chr2	137861300	137862300	-3.1071686103614837
chr2	137861400	137862400	-2.459095752392716
chr2	137861500	137862500	-3.0756602500019365
chr2	137861600	137862600	-2.7524547724855952
chr2	137861700	137862700	-2.2878780043775144
chr2	137861800	137862800	-2.8173232627315086
chr2	137861900	137862900	-2.7932309733758576
chr2	137862000	137863000	-2.5979526152988233
chr2	137862100	137863100	-2.5379286281321187
chr2	137862200	137863200	-2.2353381777492207
chr2	137862300	137863300	-1.8019758922492604
chr2	137862400	137863400	-1.0728540826894333
chr2	137862500	137863500	-0.5822129374202204
chr2	137862600	137863600	-0.550059024454555
chr2	137862700	137863700	-1.0181725574542713
chr2	137862800	137863800	-0.9578127149113944
chr2	137862900	137863900	-0.5051644383660654
chr2	137863000	137864000	-0.6065344693589398
chr2	137863100	137864100	-0.2427218995681384
chr2	137863200	137864200	-0.5018114015162575
chr2	137863300	137864300	-0.5564563647293356
chr2	137863400	137864400	-0.6174363402791055
chr2	137863500	137864500	-0.26279343892262136
chr2	137863600	137864600	-0.38345148293409137
chr2	137863700	137864700	-0.28065858096409363
chr2	137863800	137864800	0.3775548213765302
chr2	137863900	137864900	0.12295506291546016
chr2	137864000	137865000	0.21149213668767164
chr2	137864100	137865100	-0.06215011420993335
chr2	137864200	137865200	-0.007923932703080906
chr2	137864300	137865300	0.4105560564322392
chr2	137864400	137865400	-0.14825197225208891
chr2	137864500	137865500	-0.6010166771428858
chr2	137864600	137865600	-0.9365603245582392
chr2	137864700	137865700	-0.8774098369861263
chr2	137864800	137865800	-0.4997282259123916
chr2	137864900	137865900	-1.1927041347844691
chr2	137865000	137866000	-0.34646399567004665
chr2	137865100	137866100	-0.4997737395582231
chr2	137865200	137866200	0.14349876886937984
chr2	137865300	137866300	-0.5054332159808789
chr2	137865400	137866400	-0.5794386422800766
chr2	137865500	137866500	-0.6749251384788388
chr2	137865600	137866600	0.060388163024772436
chr2	137865700	137866700	0.07016960934788527
chr2	137865800	137866800	-0.12277357531098555
chr2	137865900	137866900	0.5541461284550712
chr2	137866000	137867000	0.0007949489232145496
chr2	137866100	137867100	-0.3895723012236812
chr2	137866200	137867200	-1.256159279812993
chr2	137866300	137867300	-1.1209199726706451
chr2	137866400	137867400	-0.8273132740773289
chr2	137866500	137867500	-0.1109059829608056
chr2	137866600	137867600	-1.1465515347120805
chr2	137866700	137867700	-1.1991887142404944
chr2	137866800	137867800	-1.8621972302401304
chr2	137866900	137867900	-2.0077390617082496
chr2	137867000	137868000	-2.0511549110386293
chr2	137867100	137868100	-1.5497252368836707
chr2	137867200	137868200	-1.5742124448104484
chr2	137867300	137868300	-1.8589340038708129
chr2	137867400	137868400	-2.309542795376402
chr2	137867500	137868500	-2.4648516743570292
chr2	137867600	137868600	-2.078430809502972
chr2	137867700	137868700	-1.673896149727163
chr2	137867800	137868800	-1.0772687119195627
chr2	137867900	137868900	-1.3683323932398783
chr2	137868000	137869000	-2.0050669725015906
chr2	137868100	137869100	-1.5498519941425024
chr2	137868200	137869200	-1.3960668505720537
chr2	137868300	137869300	-2.2899369752253618
chr2	137868400	137869400	-1.4726595140359802
chr2	137868500	137869500	-1.678271765585566
chr2	137868600	137869600	-2.2096873158789467
chr2	137868700	137869700	-2.3067508925164297
chr2	137868800	137869800	-2.750965503197014
chr2	137868900	137869900	-2.3258391094996056
chr2	137869000	137870000	-1.693540186407933
chr2	137869100	137870100	-2.1383025810237477
chr2	137869200	137870200	-2.19424388090522
chr2	137869300	137870300	-1.007617027742791
chr2	137869400	137870400	-1.2594425161197829
chr2	137869500	137870500	-1.2330015378577606
chr2	137869600	137870600	-0.3994903340786761
chr2	137869700	137870700	-0.4229921363994022
chr2	137869800	137870800	-0.4409960906274599
chr2	137869900	137870900	-1.7014970242523753
chr2	137870000	137871000	-1.5129044144792656
chr2	137870100	137871100	-0.8760430488929623
chr2	137870200	137871200	-0.9232943322305268
chr2	137870300	137871300	-1.0918666411239617
chr2	137870400	137871400	-0.9716668626699554
chr2	137870500	137871500	-0.5890387203045994
chr2	137870600	137871600	-0.90091618683762
chr2	137870700	137871700	-1.5431427873289332
chr2	137870800	137871800	-1.4291951600776105
chr2	137870900	137871900	-1.2083133064335263
chr2	137871000	137872000	-0.793235855551767
chr2	137871100	137872100	-1.0465137638678357
chr2	137871200	137872200	-0.5854561012021147
chr2	137871300	137872300	-0.8894247050532497
chr2	137871400	137872400	-0.6247568530679286
chr2	137871500	137872500	-1.163006149030532
chr2	137871600	137872600	-0.7432764359542379
chr2	137871700	137872700	-0.5111475029348339
chr2	137871800	137872800	-0.6494006829898884
chr2	137871900	137872900	0.015385248678224672
chr2	137872000	137873000	-0.37132967965288377
chr2	137872100	137873100	-0.10812075110282936
chr2	137872200	137873200	0.023690959092462303
chr2	137872300	137873300	0.04235520709279513
chr2	137872400	137873400	-0.2014347883838929
chr2	137872500	137873500	0.2887127320098932
chr2	137872600	137873600	0.045887266139410035
chr2	137872700	137873700	0.4791578385239438
chr2	137872800	137873800	0.9354859223083026
chr2	137872900	137873900	0.7256883679880642
chr2	137873000	137874000	0.6733316422737629
chr2	137873100	137874100	0.16021993767777035
chr2	137873200	137874200	-0.4175281423005248
chr2	137873300	137874300	0.7056684063723935
chr2	137873400	137874400	0.13080079936884828
chr2	137873500	137874500	-0.08503044935440268
chr2	137873600	137874600	0.5781245070045167
chr2	137873700	137874700	0.18328199065760772
chr2	137873800	137874800	0.5619791146036233
chr2	137873900	137874900	0.5311534989870056
chr2	137874000	137875000	0.5732943371581678
chr2	137874100	137875100	0.5544566873838126
chr2	137874200	137875200	0.6871092345934242
chr2	137874300	137875300	0.5069603693983905
chr2	137875000	137876000	-2.342892036046055
chr2	137875100	137876100	-3.4681529220256424
chr2	137875200	137876200	-3.88550081631942
chr2	137875300	137876300	-3.9785309320574895
chr2	137875400	137876400	-3.7279543923346448
chr2	137875500	137876500	-3.443224483690121
chr2	137875600	137876600	-3.350810739120183
chr2	137875700	137876700	-3.154241864441252
chr2	137875800	137876800	-2.2489313034741865
chr2	137875900	137876900	-2.1423019813823516
chr2	137876000	137877000	-1.9773762054190898
chr2	137876100	137877100	-1.209896435694831
chr2	137876200	137877200	-0.7612192248762744
chr2	137876300	137877300	-0.5250396245895093
chr2	137876400	137877400	-0.573106055856812
chr2	137876500	137877500	-0.9450695236726524
chr2	137876600	137877600	-0.8177348142072711
chr2	137876700	137877700	-0.20284261084894084
chr2	137877100	137878100	-1.5446628883661957
chr2	137877200	137878200	-1.935968168829564
chr2	137877300	137878300	-1.834056114676532
chr2	137877400	137878400	-1.7933460389139582
chr2	137877500	137878500	-1.6263953772919186
chr2	137877600	137878600	-1.6174349464654787
chr2	137877700	137878700	-1.6105337742102603
chr2	137877800	137878800	-1.8502072639520235
chr2	137877900	137878900	-1.5301090834731867
chr2	137879000	137880000	-0.7058050382243639
chr2	137879100	137880100	-1.0543289089728958
chr2	137879200	137880200	-3.005510929312944
chr2	137879300	137880300	-2.6969297865651867
chr2	137879400	137880400	-2.97056169873036
chr2	137879500	137880500	-2.4980471882782167
chr2	137879600	137880600	-2.103926157778417
chr2	137879700	137880700	-2.430083960492277
chr2	137879800	137880800	-2.7458349082898317
chr2	137879900	137880900	-2.7497654141059438
chr2	137880000	137881000	-1.8763756909985627
chr2	137880100	137881100	-1.3870839877359926
chr2	137880200	137881200	-0.3656855617065781
chr2	137880300	137881300	-0.3507306041093303
chr2	137880400	137881400	0.4248357405101541
chr2	137880500	137881500	-0.19243694163857075
chr2	137880600	137881600	-0.1208844889793929
chr2	137880700	137881700	-0.16329497945607285
chr2	137880800	137881800	-0.059326735457039925
chr2	137880900	137881900	0.3952268571811319
chr2	137881000	137882000	0.07402443005296151
chr2	137881100	137882100	-0.20034380993199147
chr2	137881200	137882200	0.6287891781383563
chr2	137881300	137882300	0.8037012749308114
chr2	137881400	137882400	0.18494344679340585
chr2	137881500	137882500	0.4473586155281726
chr2	137881600	137882600	0.0859713530464415
chr2	137881700	137882700	-0.15328449360036991
chr2	137881800	137882800	-0.4398452922143639
chr2	137881900	137882900	-0.81342582791755
chr2	137882000	137883000	-1.1194456459195832
chr2	137882100	137883100	-1.1120977431805057
chr2	137882200	137883200	-1.2135879950471822
chr2	137882300	137883300	-1.3577443131229878
chr2	137882400	137883400	-1.7064313319626907
chr2	137882500	137883500	-1.7637282233043132
chr2	137882600	137883600	-1.8274977620264088
chr2	137882700	137883700	-0.9055537286841506
chr2	137882800	137883800	-0.5860876837975048
chr2	137882900	137883900	-0.7692634986652579
chr2	137883000	137884000	-0.19427508126995374
chr2	137883100	137884100	-0.0638041045912223
chr2	137883200	137884200	-0.7150787402812524
chr2	137883300	137884300	-0.8934140641731803
chr2	137883400	137884400	-0.7565440855796204
chr2	137883500	137884500	-0.37203911459194505
chr2	137883600	137884600	-0.49501755771798
chr2	137883700	137884700	-0.7509666055717041
chr2	137883800	137884800	-0.8990893251498917
chr2	137883900	137884900	-0.4242595133751169
chr2	137884000	137885000	-0.5191042709266067
chr2	137884100	137885100	-0.5521114010357746
chr2	137884200	137885200	0.021383192496662668
chr2	137884300	137885300	0.10600524104418896
chr2	137884400	137885400	0.5641473462350964
chr2	137884500	137885500	0.2653933531243641
chr2	137884600	137885600	1.0051599404282556
chr2	137884700	137885700	1.2840502946480494
chr2	137884800	137885800	1.2587755143401425
chr2	137884900	137885900	1.2126418840788076
chr2	137885000	137886000	0.9319997255289287
chr2	137885100	137886100	-0.21941480175873426
chr2	137885200	137886200	-0.9866413269926226
chr2	137885300	137886300	-1.0770298424789897
chr2	137885400	137886400	-1.2118379093214393
chr2	137885500	137886500	-0.8716034546924492
chr2	137885600	137886600	-1.6194662465097174
chr2	137886600	137887600	0.05438933497284538
chr2	137886700	137887700	0.12110999458627116
chr2	137886800	137887800	-0.3588696287941785
chr2	137886900	137887900	-0.054612003070641575
chr2	137887000	137888000	-0.043305678978199535
chr2	137887100	137888100	-0.18785401803589696
chr2	137887200	137888200	-0.14697633338746394
chr2	137887300	137888300	-0.041189461858727384
chr2	137887400	137888400	-0.4026762059045272
chr2	137887500	137888500	-0.1273413324899061
chr2	137887600	137888600	-0.2593423255451595
chr2	137887700	137888700	-0.19824393578083974
chr2	137887800	137888800	0.4722581143480432
chr2	137887900	137888900	-0.15480832811916298
chr2	137888000	137889000	-0.6789375198200013
chr2	137888100	137889100	-0.6281656836569547
chr2	137888200	137889200	-0.262373291623997
chr2	137888300	137889300	-0.6873251180746169
chr2	137888400	137889400	-0.3060889114594373
chr2	137888500	137889500	-0.3354902117338687
chr2	137888600	137889600	-0.017056464653803546
chr2	137888700	137889700	-0.2524689718317589
chr2	137888800	137889800	-0.5952878059462062
chr2	137888900	137889900	-0.6651273111550442
chr2	137889000	137890000	-0.22923172034792916
chr2	137889100	137890100	-0.28514701193017644
chr2	137889200	137890200	-0.5323661842151941
chr2	137889300	137890300	-0.5562429238932501
chr2	137889400	137890400	-0.5170109487112651
chr2	137889500	137890500	-0.543150186324417
chr2	137889600	137890600	-0.918657461766118
chr2	137889700	137890700	-0.9502443057236692
chr2	137891000	137892000	-0.5125963898870276
chr2	137891100	137892100	-0.4990900517419221
chr2	137891200	137892200	-0.9152489793338144
chr2	137891300	137892300	-0.7581024269220421
chr2	137891400	137892400	-1.1937149386680714
chr2	137891500	137892500	-1.4068614320074122
chr2	137891600	137892600	-0.7020265515580809
chr2	137891700	137892700	-0.4371877196849061
chr2	137891800	137892800	-0.5795011780759582
chr2	137891900	137892900	-0.6444499103829044
chr2	137892000	137893000	0.05332044305859178
chr2	137892100	137893100	-0.5476880358827544
chr2	137892200	137893200	-0.8192679666581144
chr2	137892300	137893300	-1.173539754506294
chr2	137892400	137893400	-0.8442443399246455
chr2	137892500	137893500	-0.7350335802249419
chr2	137892600	137893600	-1.4209118864366437
chr2	137892700	137893700	-1.7083896284040498
chr2	137892800	137893800	-1.8132619725007235
chr2	137892900	137893900	-1.426629301619317
chr2	137893000	137894000	-2.6970042487273163
chr2	137893100	137894100	-2.0913707653256424
chr2	137893200	137894200	-1.4796778159420907
chr2	137893300	137894300	-1.1241604695278042
chr2	137893400	137894400	-0.8373166593596698
chr2	137893500	137894500	-0.35514245072363665
chr2	137893600	137894600	-0.4133150497243253
chr2	137893700	137894700	-0.3328477444237306
chr2	137893800	137894800	-0.7018356015937982
chr2	137893900	137894900	-1.029495762951182
chr2	137894000	137895000	-1.258797627134007
chr2	137894100	137895100	-1.61452809193804
chr2	137894200	137895200	-1.5802957243597469
chr2	137894300	137895300	-1.2502454160230756
chr2	137894400	137895400	-1.6300908662321665
chr2	137894500	137895500	-1.5465147809339856
chr2	137894600	137895600	-1.124833759853157
chr2	137894700	137895700	-1.4545109924361006
chr2	137894800	137895800	-0.5899439900992868
chr2	137894900	137895900	-0.5800604631644931
chr2	137895000	137896000	-0.2484591057876559
chr2	137895100	137896100	0.6895242837359934
chr2	137895200	137896200	0.9790831779747696
chr2	137895300	137896300	0.5298267315817272
chr2	137895400	137896400	0.4188832531432112
chr2	137895500	137896500	0.12502657256581912
chr2	137895600	137896600	-0.4755802169913979
chr2	137895700	137896700	0.0343079960516734
chr2	137895800	137896800	0.2233168625771532
chr2	137895900	137896900	0.3579537057648721
chr2	137896000	137897000	0.007338731098295798
chr2	137896100	137897100	-0.7618571580883253
chr2	137896200	137897200	-1.5374154520587153
chr2	137896300	137897300	-1.2059463050028458
chr2	137896400	137897400	-1.0591621827672095
chr2	137896500	137897500	-1.1027849829139873
chr2	137896600	137897600	-0.9241407003126804
chr2	137896700	137897700	-0.6881332921250368
chr2	137896800	137897800	-1.5513583059130214
chr2	137896900	137897900	-1.500792601203281
chr2	137897000	137898000	-1.072826954387866
chr2	137897100	137898100	-0.5858097761645161
chr2	137897200	137898200	-0.1963129282730361
chr2	137897300	137898300	-0.27911579454508645
chr2	137897400	137898400	-0.12650211263386776
chr2	137897500	137898500	-0.23238875202607626
chr2	137897600	137898600	-0.23934683310611005
chr2	137897700	137898700	-0.6193968120044526
chr2	137897800	137898800	0.2695082264484033
chr2	137897900	137898900	0.24851055014061624
chr2	137898000	137899000	0.4002572417913766
chr2	137898100	137899100	0.4378736093359921
chr2	137898600	137899600	-0.7012913385840791
chr2	137898700	137899700	-1.030941683729426
chr2	137898800	137899800	-0.9241098342497857
chr2	137898900	137899900	-0.9266339075902558
chr2	137899000	137900000	-0.7945358104004493
chr2	137899100	137900100	-1.6271760646513609
chr2	137899200	137900200	-1.3158769308094829
chr2	137899300	137900300	-2.178537907550179
chr2	137899400	137900400	-2.1771915039086007
chr2	137899500	137900500	-2.6939749473941927
chr2	137899600	137900600	-1.7976798601478892
chr2	137899700	137900700	-1.2631496903559596
chr2	137899800	137900800	-1.5440518478309757
chr2	137899900	137900900	-2.508257292125572
chr2	137900000	137901000	-2.7035877205822128
chr2	137900100	137901100	-1.8343892668600368
chr2	137900200	137901200	-2.279677170789768
chr2	137900300	137901300	-1.3948222319221577
chr2	137900400	137901400	-2.0637773034983207
chr2	137900500	137901500	-1.434521801130876
chr2	137900600	137901600	-1.527358912806762
chr2	137900700	137901700	-1.498659047341511
chr2	137900800	137901800	-1.2684875801817912
chr2	137900900	137901900	-0.9783765732279242
chr2	137901000	137902000	-1.0500105957916108
chr2	137901100	137902100	-1.3001496904719814
chr2	137901200	137902200	-1.0999740786107641
chr2	137901300	137902300	-1.4458135363543827
chr2	137901400	137902400	-0.8277785692752789
chr2	137901500	137902500	-0.7496056643854441
chr2	137902600	137903600	0.02299868739754693
chr2	137902700	137903700	-0.2491025880675708
chr2	137902800	137903800	-0.3344376773958372
chr2	137902900	137903900	-0.14430929643203708
chr2	137903000	137904000	-0.36777758065886823
chr2	137903100	137904100	-0.5232362053551772
chr2	137903200	137904200	-0.6399230246935039
chr2	137903300	137904300	-0.38571122033797545
chr2	137903400	137904400	-0.3312704381313894
chr2	137903500	137904500	-0.93875437598099
chr2	137903600	137904600	-1.2032738941491223
chr2	137903700	137904700	-1.0586730592415474
chr2	137903800	137904800	-0.3938022455267731
chr2	137903900	137904900	-0.4576800554591871
chr2	137904000	137905000	-0.7796162807895658
chr2	137904100	137905100	-0.637669555363816
chr2	137904200	137905200	-0.1961109101082804
chr2	137904300	137905300	-0.837151259925079
chr2	137904400	137905400	-0.7865099250884636
chr2	137904500	137905500	-0.8303225212977445
chr2	137904600	137905600	-0.8509600801376269
chr2	137904700	137905700	-0.8823207873848824
chr2	137904800	137905800	-1.2640377389846025
chr2	137904900	137905900	-1.4427539466389478
chr2	137905500	137906500	-0.18963848419194526
chr2	137905600	137906600	-0.40569136370909065
chr2	137905700	137906700	-0.5410381134153669
chr2	137905800	137906800	-0.9275444952580052
chr2	137905900	137906900	-1.0231167406727482
chr2	137906000	137907000	-1.061963569339253
chr2	137906100	137907100	-1.4611258978937622
chr2	137906200	137907200	-2.27858605479367
chr2	137906300	137907300	-2.7938570009739334
chr2	137906400	137907400	-3.33515697301902
chr2	137906500	137907500	-3.5901075248133942
chr2	137906600	137907600	-4.147131058406866
chr2	137906700	137907700	-3.99729764441806
chr2	137906800	137907800	-3.938214072706221
chr2	137906900	137907900	-3.808201089802545
chr2	137907000	137908000	-3.9709184024678152
chr2	137907100	137908100	-3.3460913193101667
chr2	137907200	137908200	-3.3406084467854367
chr2	137907300	137908300	-3.1877125347587185
chr2	137907400	137908400	-2.3135569439056334
chr2	137907500	137908500	-2.1138202178960817
chr2	137907600	137908600	-1.1077559496698322
chr2	137907700	137908700	-1.8154278608723435
chr2	137907800	137908800	-1.995478078354904
chr2	137907900	137908900	-1.9008668291361168
chr2	137908000	137909000	-1.8291187185734985
chr2	137908100	137909100	-2.408931425674941
chr2	137908200	137909200	-1.823572605802911
chr2	137908300	137909300	-2.1758999813115447
chr2	137908400	137909400	-2.752077436070583
chr2	137908500	137909500	-2.554541188595812
chr2	137908600	137909600	-2.625476732797316
chr2	137908700	137909700	-2.3488317274488484
chr2	137908800	137909800	-3.14612003744057
chr2	137908900	137909900	-3.5802404948979274
chr2	137909000	137910000	-3.323233222171803
chr2	137909100	137910100	-3.4206783491628383
chr2	137909200	137910200	-3.709313321797709
chr2	137909300	137910300	-3.851338208540407
chr2	137909400	137910400	-4.271715463176224
chr2	137909500	137910500	-3.6873241900602407
chr2	137909600	137910600	-3.985910333549117
chr2	137909700	137910700	-3.6323489645639095
chr2	137909800	137910800	-3.1335910869147465
chr2	137909900	137910900	-3.0795926118966683
chr2	137910000	137911000	-3.5518335339831877
chr2	137910100	137911100	-3.8628832954881163
chr2	137910200	137911200	-3.3960590525509358
chr2	137910300	137911300	-3.2678092238510503
chr2	137910400	137911400	-2.9832831732026204
chr2	137912100	137913100	-2.5487981619952804
chr2	137912200	137913200	-1.6630919117711538
chr2	137912300	137913300	-1.4156006821638891
chr2	137912400	137913400	-1.2369013072397363
chr2	137912500	137913500	-1.464520885199827
chr2	137912600	137913600	-1.8507373852389282
chr2	137912700	137913700	-1.7795010646271319
chr2	137912800	137913800	-1.5571376528194332
chr2	137912900	137913900	-1.1531934695846486
chr2	137913000	137914000	-0.8472093620160072
chr2	137913100	137914100	-0.684017736926098
chr2	137913200	137914200	-1.2384929549751609
chr2	137913300	137914300	-1.3976968446437472
chr2	137913400	137914400	-1.6458905467615876
chr2	137913500	137914500	-1.6798873404688337
chr2	137913600	137914600	-1.141128927189271
chr2	137913700	137914700	-1.4635046348585221
chr2	137913800	137914800	-1.5382312245265382
chr2	137913900	137914900	-0.8988957513928589
chr2	137914000	137915000	-0.8412351731306276
chr2	137914100	137915100	-0.4758953118415608
chr2	137914200	137915200	-0.3917339419966299
chr2	137914300	137915300	-0.5927199040565507
chr2	137914400	137915400	-0.7878595131252084
chr2	137914500	137915500	-0.3441199901912948
chr2	137914600	137915600	-0.9290907368906838
chr2	137914700	137915700	-0.7914055858654337
chr2	137914800	137915800	-0.33446315254602804
chr2	137914900	137915900	-0.9445527064783072
chr2	137915000	137916000	-1.8368240922888104
chr2	137915100	137916100	-2.4560170234503373
chr2	137915200	137916200	-2.9431342297957515
chr2	137915300	137916300	-2.4962783335403795
chr2	137915400	137916400	-2.5076251061585726
chr2	137915500	137916500	-2.157585831950992
chr2	137915600	137916600	-1.6471252594391366
chr2	137915700	137916700	-1.9251025104913253
chr2	137915800	137916800	-2.41339154165748
chr2	137915900	137916900	-1.9613031908268133
chr2	137916000	137917000	-1.2353153739645761
chr2	137916100	137917100	-1.0505742654049912
chr2	137916200	137917200	0.04510684970012643
chr2	137916300	137917300	-0.2431947407574523
chr2	137916400	137917400	0.3033616949976404
chr2	137916500	137917500	-0.2474085554891452
chr2	137916600	137917600	-0.027145135949181283
chr2	137916700	137917700	-0.6200528336932076
chr2	137916800	137917800	-0.5364328416116856
chr2	137916900	137917900	0.049541272287234435
chr2	137917000	137918000	0.41494588333583243
chr2	137917100	137918100	1.0611750510387967
chr2	137917200	137918200	0.6782155891900008
chr2	137917300	137918300	0.6536993201820548
chr2	137917400	137918400	0.5588763571391746
chr2	137917500	137918500	0.5696261890081886
chr2	137917600	137918600	0.7839169620805287
chr2	137917700	137918700	2.1151432767494938
chr2	137918700	137919700	-1.2100612343966968
chr2	137918800	137919800	-1.3027235450643782
chr2	137918900	137919900	-1.2703073064050432
chr2	137919000	137920000	-1.3009642162256025
chr2	137919100	137920100	-1.502128643899599
chr2	137919200	137920200	-1.5488437242925692
chr2	137919300	137920300	-0.9735516928675862
chr2	137919400	137920400	-0.06517584074324413
chr2	137919500	137920500	0.3743481435766901
chr2	137919600	137920600	-0.3061456777408548
chr2	137919700	137920700	0.007825443733438889
chr2	137919800	137920800	0.05773918194504711
chr2	137919900	137920900	0.11211566248447552
chr2	137920000	137921000	-0.012570285537103218
chr2	137920100	137921100	0.8556047158313991
chr2	137920200	137921200	-0.4882049287289186
chr2	137920300	137921300	-1.7101888048473628
chr2	137920400	137921400	-2.996579941853009
chr2	137920500	137921500	-2.726964735132184
chr2	137920600	137921600	-2.547789753849939
chr2	137920700	137921700	-2.159637173950029
chr2	137920800	137921800	-2.0326902409433427
chr2	137920900	137921900	-1.9686039200933976
chr2	137921000	137922000	-1.7826886976446041
chr2	137921100	137922100	-1.5987536369800244
chr2	137921200	137922200	-0.21166094138457875
chr2	137921300	137922300	0.628159951514405
chr2	137921400	137922400	0.9111671924591094
chr2	137921500	137922500	0.568832032149188
chr2	137921600	137922600	0.14410724679414347
chr2	137921700	137922700	-0.3643371789828802
chr2	137921800	137922800	-0.3535066177405227
chr2	137921900	137922900	-1.1130698654407087
chr2	137922000	137923000	-1.5750637766564064
chr2	137922100	137923100	-2.370762938199866
chr2	137922200	137923200	-2.5470396437659084
chr2	137922300	137923300	-2.737101422262084
chr2	137922400	137923400	-2.8053895458187124
chr2	137922500	137923500	-2.53834074046732
chr2	137922600	137923600	-2.208870053519205
chr2	137922700	137923700	-2.3649338319235
chr2	137922800	137923800	-2.509743031817269
chr2	137922900	137923900	-1.5556935633552382
chr2	137923400	137924400	-1.5054463487745129
chr2	137923500	137924500	-1.2529049242078083
chr2	137923600	137924600	-1.3848159650528071
chr2	137923700	137924700	-1.3050824745122251
chr2	137923800	137924800	-1.3594329222761032
chr2	137923900	137924900	-1.225532643931298
chr2	137924000	137925000	-1.6520963843824406
chr2	137924100	137925100	-1.1830416882884929
chr2	137924200	137925200	-0.9099004559772226
chr2	137924300	137925300	-1.1907717575800696
chr2	137924400	137925400	-1.6523531292327145
chr2	137924500	137925500	-2.2455103400305063
chr2	137924600	137925600	-2.069699325172623
chr2	137924700	137925700	-2.3997900064501487
chr2	137924800	137925800	-2.5536825284403446
chr2	137924900	137925900	-2.5509169822860067
chr2	137925000	137926000	-1.7245917708116987
chr2	137925100	137926100	-1.7105166594916208
chr2	137925200	137926200	-1.8313375383224813
chr2	137925300	137926300	-1.5336827087173106
chr2	137925400	137926400	-0.9004809070226221
chr2	137925500	137926500	-0.2397150254185865
chr2	137925600	137926600	-0.4278670186785824
chr2	137925700	137926700	-0.1827599722945576
chr2	137925800	137926800	0.37168100362704987
chr2	137925900	137926900	0.3514456854622903
chr2	137926000	137927000	-0.0460348748462036
chr2	137926100	137927100	-0.6043400572784364
chr2	137926200	137927200	-0.21160568126148727
chr2	137926300	137927300	-0.5783113318031592
chr2	137926400	137927400	-0.2986545924869833
chr2	137926500	137927500	-0.5930145399597342
chr2	137926600	137927600	-0.4015568425216179
chr2	137926700	137927700	0.18710759520697312
chr2	137926800	137927800	-0.2958755978991897
chr2	137926900	137927900	-0.3692162154516641
chr2	137927000	137928000	-0.6497363091057987
chr2	137927100	137928100	-0.9460084555941684
chr2	137927200	137928200	-0.7691295964222484
chr2	137927300	137928300	-0.45295405625141294
chr2	137927400	137928400	-1.0933545090490489
chr2	137927500	137928500	-1.1277888921394144
chr2	137927600	137928600	-1.0491047707976484
chr2	137927700	137928700	-1.1352073415960668
chr2	137927800	137928800	-0.9663357388345468
chr2	137927900	137928900	-1.0214927577671291
chr2	137928000	137929000	-0.37070822713097756
chr2	137928100	137929100	-0.4403900615567711
chr2	137928200	137929200	-1.4838724169236346
chr2	137928300	137929300	-1.5946780351447554
chr2	137928400	137929400	-1.3580644942044329
chr2	137928500	137929500	-1.4763624489879026
chr2	137928600	137929600	-1.3378306325993579
chr2	137928700	137929700	-0.8458219188915095
chr2	137928800	137929800	-0.6172628856413324
chr2	137928900	137929900	-0.3808998865342154
chr2	137929000	137930000	-0.912351586140215
chr2	137929100	137930100	-0.6636756258726182
chr2	137929200	137930200	-0.7016583517056739
chr2	137929300	137930300	-0.6876820892892709
chr2	137929400	137930400	-0.4210645318655949
chr2	137929500	137930500	-0.5384296516329078
chr2	137929600	137930600	-1.0509347665138116
chr2	137929700	137930700	-1.6677237571243189
chr2	137929800	137930800	-2.1497502498705345
chr2	137929900	137930900	-2.47873716374274
chr2	137930000	137931000	-2.5622341811592317
chr2	137930100	137931100	-2.4856419090289554
chr2	137930200	137931200	-1.7572755711009589
chr2	137930500	137931500	-1.082142246128808
chr2	137930600	137931600	-1.0517303802242997
chr2	137930700	137931700	-0.7406408148828039
chr2	137930800	137931800	-0.7299940540498044
chr2	137930900	137931900	-0.9449070209361566
chr2	137931000	137932000	-1.2723038772236082
chr2	137931100	137932100	-0.4784393689232248
chr2	137931200	137932200	-0.8628755436356048
chr2	137931300	137932300	-1.7025392024524617
chr2	137931400	137932400	-1.8868411858933087
chr2	137931500	137932500	-2.3107313044298814
chr2	137931600	137932600	-2.395810459468974
chr2	137931700	137932700	-2.625712313670774
chr2	137931800	137932800	-1.9217832018215584
chr2	137931900	137932900	-1.8235421265297558
chr2	137932000	137933000	-1.54898823288492
chr2	137932100	137933100	-1.956461426830684
chr2	137932200	137933200	-1.5988511510479613
chr2	137932300	137933300	-1.3604143522817838
chr2	137932400	137933400	-1.5069860101031292
chr2	137932500	137933500	-1.2099237310873132
chr2	137932600	137933600	-0.773828391653601
chr2	137932700	137933700	-0.2394428556286433
chr2	137932800	137933800	-0.7904255195685491
chr2	137932900	137933900	-0.2936313414953948
chr2	137933000	137934000	-0.00010702090567252824
chr2	137933100	137934100	-1.2043993862055955
chr2	137933200	137934200	-1.8419833902203169
chr2	137933300	137934300	-2.4380261333881346
chr2	137933400	137934400	-2.31430866797558
chr2	137933500	137934500	-2.072141208722523
chr2	137933600	137934600	-2.5226643764220857
chr2	137933700	137934700	-2.441213997318979
chr2	137933800	137934800	-2.5580262514799594
chr2	137933900	137934900	-3.1671812401641906
chr2	137934000	137935000	-3.4489417385208334
chr2	137934100	137935100	-2.680495972444832
chr2	137934200	137935200	-2.1409587417960703
chr2	137934300	137935300	-1.799029079833372
chr2	137934400	137935400	-1.7458583886990198
chr2	137934500	137935500	-1.4687327233485483
chr2	137934600	137935600	-1.2832793243550529
chr2	137934700	137935700	-1.9703399485766813
chr2	137934800	137935800	-2.674953376586167
chr2	137934900	137935900	-2.3307232604151134
chr2	137935000	137936000	-2.2883568327680854
chr2	137935100	137936100	-2.177220560805929
chr2	137936300	137937300	-1.4813444173566417
chr2	137936600	137937600	-2.8331027905276747
chr2	137936700	137937700	-3.1502163540710573
chr2	137936800	137937800	-2.115640489588102
chr2	137936900	137937900	-1.6673910845619988
chr2	137937000	137938000	-1.5453087120046227
chr2	137937100	137938100	-1.8028527991115824
chr2	137937200	137938200	-1.481273358892684
chr2	137937300	137938300	-1.0539492007704363
chr2	137937400	137938400	-0.8177673841265175
chr2	137937500	137938500	-0.6626361040867471
chr2	137937600	137938600	-0.7793098785512952
chr2	137937700	137938700	-0.10492206923264964
chr2	137937800	137938800	-0.7607098982692203
chr2	137937900	137938900	-0.8754357757376178
chr2	137938000	137939000	-0.7219883410155601
chr2	137938100	137939100	-0.41959017666901904
chr2	137938200	137939200	-0.7314647258408781
chr2	137938300	137939300	-0.5896654342618279
chr2	137938400	137939400	0.02654457633045033
chr2	137938500	137939500	-0.5608668031977988
chr2	137938600	137939600	-0.554210097534203
chr2	137938700	137939700	-1.0184001753989218
chr2	137938800	137939800	-0.8103245836142976
chr2	137938900	137939900	-0.5868786416309013
chr2	137939000	137940000	-0.22029282208459522
chr2	137939100	137940100	0.044114043372726126
chr2	137939200	137940200	0.10336785334005956
chr2	137939300	137940300	0.20349545597579166
chr2	137939400	137940400	0.23134035172943715
chr2	137939500	137940500	0.8834295356825731
chr2	137939600	137940600	1.0641167169290102
chr2	137939700	137940700	1.5136514973505273
chr2	137939800	137940800	1.5445617047010372
chr2	137939900	137940900	1.4440919460273869
chr2	137940000	137941000	1.3565938578363368
chr2	137940100	137941100	1.035074378985729
chr2	137940200	137941200	1.1416741766242329
chr2	137940300	137941300	1.067207502897929
chr2	137940400	137941400	0.6013506934890298
chr2	137940500	137941500	0.06787605892608035
chr2	137940600	137941600	-0.6240135304057409
chr2	137940700	137941700	-0.7386746353837219
chr2	137940800	137941800	-1.3198749480654572
chr2	137940900	137941900	-1.4006789905952408
chr2	137941000	137942000	-1.6849109445637733
chr2	137941100	137942100	-2.1420862247508548
chr2	137941200	137942200	-2.2448788840270355
chr2	137941300	137942300	-1.9601271712481927
chr2	137941400	137942400	-1.2005057873589735
chr2	137941500	137942500	-0.9179747681916466
chr2	137941600	137942600	-1.1974462573303857
chr2	137941700	137942700	-1.4654947279000925
chr2	137941800	137942800	-1.0899090014159605
chr2	137941900	137942900	-0.8732092472072626
chr2	137942000	137943000	-0.6891375029466638
chr2	137942100	137943100	-0.24832950982926064
chr2	137942200	137943200	-0.4933745400756742
chr2	137942300	137943300	-0.6920978165395378
chr2	137942400	137943400	-0.9464466227876605
chr2	137942500	137943500	-0.9471753368276682
chr2	137942600	137943600	-0.7161642163373484
chr2	137942700	137943700	-0.22480665046028225
chr2	137942800	137943800	-0.2907609419022905
chr2	137942900	137943900	-0.6403601027324494
chr2	137943000	137944000	-0.5887981550622451
chr2	137943100	137944100	-0.5960927599259273
chr2	137943200	137944200	-0.6163227699766209
chr2	137943300	137944300	-0.41760397393348536
chr2	137943400	137944400	-0.6271563514709602
chr2	137943500	137944500	-0.3946221906218102
chr2	137943600	137944600	-0.6329283598808099
chr2	137943700	137944700	-1.3942505946440789
chr2	137943800	137944800	-1.937542281092065
chr2	137943900	137944900	-1.9378191312808384
chr2	137944000	137945000	-2.2167990604217236
chr2	137944100	137945100	-2.2206894291941746
chr2	137944200	137945200	-1.7366819698987537
chr2	137944300	137945300	-2.3498309708716607
chr2	137944400	137945400	-2.793597701759692
chr2	137944500	137945500	-3.0571373800332187
chr2	137944600	137945600	-2.340926257693205
chr2	137944700	137945700	-1.6535351642774605
chr2	137944800	137945800	-0.578817854638843
chr2	137944900	137945900	-0.6982369105849214
chr2	137946000	137947000	-0.9631845002593082
chr2	137946100	137947100	-0.7796002395932066
chr2	137946200	137947200	-1.1973380317748852
chr2	137946300	137947300	-1.2767214159461708
chr2	137946400	137947400	-1.0396187736182747
chr2	137946500	137947500	-0.7599447525642004
chr2	137946600	137947600	-0.6116249241608985
chr2	137946700	137947700	-0.6368527347206829
chr2	137946800	137947800	-0.5392918828612785
chr2	137946900	137947900	-0.7773198177516221
chr2	137947000	137948000	-0.5712382511500907
chr2	137947100	137948100	-0.4183014607801452
chr2	137947600	137948600	-0.5947448912714542
chr2	137947700	137948700	-0.6571309691007197
chr2	137947800	137948800	-0.30574370693449715
chr2	137947900	137948900	-0.4308919186546502
chr2	137948000	137949000	-0.8880524632495385
chr2	137948100	137949100	-0.9041045783301658
chr2	137948200	137949200	-0.7212412587551246
chr2	137948300	137949300	-0.5683277800402649
chr2	137948400	137949400	-0.6464395295945661
chr2	137948500	137949500	0.09487750539275748
chr2	137948600	137949600	-0.2426754346027751
chr2	137948700	137949700	-0.7946886019852876
chr2	137948800	137949800	-0.9279979971945204
chr2	137948900	137949900	-0.9622528072872426
chr2	137949000	137950000	-0.4345178733033251
chr2	137949100	137950100	-0.4021478293203504
chr2	137949200	137950200	0.3792336217015266
chr2	137949300	137950300	-0.4077048661763321
chr2	137949400	137950400	-0.7542201519412112
chr2	137949500	137950500	-0.36345211891959706
chr2	137949600	137950600	-0.6262086115391259
chr2	137950700	137951700	1.0870689145970407
chr2	137950800	137951800	1.0034288799665592
chr2	137951500	137952500	0.6782085719910017
chr2	137951600	137952600	0.5164056282193678
chr2	137951700	137952700	0.19899630612896024
chr2	137951800	137952800	0.3829280955466753
chr2	137951900	137952900	0.35883000996006464
chr2	137952000	137953000	0.2786103995598995
chr2	137952100	137953100	0.600450940899141
chr2	137952200	137953200	0.3493989627491809
chr2	137952300	137953300	0.09731776900543797
chr2	137952400	137953400	-0.6301947507193102
chr2	137952500	137953500	-0.5113310349209844
chr2	137952600	137953600	-0.593586625186857
chr2	137952700	137953700	-0.6396290701818552
chr2	137952800	137953800	-1.4502977125578809
chr2	137952900	137953900	-2.0825238504550843
chr2	137953000	137954000	-2.781382236138078
chr2	137953100	137954100	-3.5383003314888564
chr2	137953200	137954200	-3.394178354799749
chr2	137953300	137954300	-3.6063492989274
chr2	137953400	137954400	-2.761252319791652
chr2	137953500	137954500	-2.3655771234595244
chr2	137953600	137954600	-2.781609186039524
chr2	137953700	137954700	-3.0423943937055022
chr2	137953800	137954800	-2.7821192600023736
chr2	137953900	137954900	-2.188176646790644
chr2	137954000	137955000	-1.3726263329383437
chr2	137954100	137955100	-0.41674932379298657
chr2	137954200	137955200	-0.4093023783943293
chr2	137954300	137955300	-0.14605646642335054
chr2	137955300	137956300	0.7379578428584485
chr2	137955400	137956400	0.8931466983369586
chr2	137955500	137956500	0.9460033870188566
chr2	137955600	137956600	1.0982142448845578
chr2	137955700	137956700	1.7283963459685516
chr2	137955800	137956800	1.1056036671008451
chr2	137955900	137956900	0.5003626209864791
chr2	137956000	137957000	0.20324300605646017
chr2	137956100	137957100	-0.23985535170421474
chr2	137956200	137957200	-0.2419213432375988
chr2	137956300	137957300	-0.1964567135548723
chr2	137956400	137957400	-0.2471250286627453
chr2	137956500	137957500	-0.06322447907011013
chr2	137956600	137957600	0.34715925307167045
chr2	137956700	137957700	-0.03884360508965165
chr2	137956800	137957800	0.4951387767994011
chr2	137956900	137957900	0.053689390981771126
chr2	137957000	137958000	0.08998467326089488
chr2	137957100	137958100	0.4858515404344783
chr2	137957200	137958200	0.6624650824602487
chr2	137957300	137958300	-0.2839185605640269
chr2	137957400	137958400	-0.4458339504388331
chr2	137957500	137958500	-0.6954894936430166
chr2	137957600	137958600	-1.4832861942851954
chr2	137957700	137958700	-1.4496361129183255
chr2	137957800	137958800	-1.5178472679165498
chr2	137957900	137958900	-1.1268537611934712
chr2	137958000	137959000	-1.9160854902481081
chr2	137958100	137959100	-1.918375616426348
chr2	137958200	137959200	-2.2148729469111688
chr2	137958300	137959300	-1.4977970060815324
chr2	137958400	137959400	-1.5330001536526054
chr2	137958500	137959500	-0.5568019824748353
chr2	137958600	137959600	-0.7818433226393697
chr2	137958700	137959700	-0.1074071735890426
chr2	137958800	137959800	0.00829294702211245
chr2	137958900	137959900	-0.273796996912077
chr2	137959000	137960000	-0.08593769975730632
chr2	137959100	137960100	-0.35440953705420825
chr2	137959200	137960200	-1.0983579195991249
chr2	137959300	137960300	-0.8172602029869472
chr2	137959400	137960400	-0.8309921461663978
chr2	137959500	137960500	-1.6709990523247031
chr2	137959600	137960600	-1.166679095763314
chr2	137959700	137960700	-2.2358880867398567
chr2	137959800	137960800	-2.2791747464937497
chr2	137959900	137960900	-2.147770196321823
chr2	137960000	137961000	-1.5793242335017277
chr2	137960100	137961100	-0.7878433034769972
chr2	137960200	137961200	0.18187625279779768
chr2	137960300	137961300	-0.223725180264622
chr2	137960400	137961400	-0.7267448714756283
chr2	137960500	137961500	-0.7594070799668139
chr2	137960600	137961600	-1.1239160047177592
chr2	137960700	137961700	-0.6933442728578448
chr2	137960800	137961800	-0.6902265736856551
chr2	137960900	137961900	-0.980688067916978
chr2	137961000	137962000	-1.8949045711218746
chr2	137961100	137962100	-1.9845427587464064
chr2	137961200	137962200	-2.7076445107842813
chr2	137961300	137962300	-2.110457966591327
chr2	137961400	137962400	-1.504521233009522
chr2	137961500	137962500	-1.294326298141184
chr2	137961600	137962600	-1.1891130818734328
chr2	137961700	137962700	-1.3082663531303227
chr2	137961800	137962800	-1.186803132940414
chr2	137961900	137962900	-0.9132991052885951
chr2	137962000	137963000	-0.32012484348186276
chr2	137962100	137963100	-0.6110931835345146
chr2	137962200	137963200	0.4171967190364561
chr2	137962300	137963300	0.2917251741453999
chr2	137962400	137963400	0.2874912537779564
chr2	137962500	137963500	-0.09915974326813858
chr2	137962600	137963600	0.4861886391446301
chr2	137962700	137963700	0.6366639578807037
chr2	137962800	137963800	0.1740303912036079
chr2	137962900	137963900	-0.09555583581851053
chr2	137963000	137964000	0.3359793039733468
chr2	137963100	137964100	0.14309904219058978
chr2	137963200	137964200	0.6267350521173962
chr2	137963300	137964300	-0.07700522125957178
chr2	137963400	137964400	0.2311755115362117
chr2	137964400	137965400	-0.41876613319003136
chr2	137964500	137965500	-0.2382495099375773
chr2	137964600	137965600	-0.6490590197628439
chr2	137964700	137965700	-0.23903902226961904
chr2	137964800	137965800	-0.35926809404852306
chr2	137964900	137965900	0.3628978006180584
chr2	137965000	137966000	0.5855717770740175
chr2	137965100	137966100	0.4920233698549062
chr2	137965200	137966200	0.36074415202187377
chr2	137965300	137966300	1.3000453065049191
chr2	137965400	137966400	0.7210064463980885
chr2	137965500	137966500	0.5784581707922722
chr2	137965600	137966600	0.6393706602985539
chr2	137965700	137966700	0.7056267755113705
chr2	137965800	137966800	1.1678424236809746
chr2	137965900	137966900	1.1800373831339812
chr2	137966000	137967000	1.1504706605311683
chr2	137966100	137967100	0.7960982513109433
chr2	137966200	137967200	0.6489793762156297
chr2	137966300	137967300	0.13704916939127254
chr2	137966400	137967400	0.21235263410407787
chr2	137966500	137967500	0.04738880560931541
chr2	137966600	137967600	0.06889934306462142
chr2	137966700	137967700	0.22139155049098336
chr2	137966800	137967800	-0.015403530021416563
chr2	137966900	137967900	-1.1661114999594522
chr2	137967000	137968000	-1.3141541670875059
chr2	137967100	137968100	-1.1802304085255524
chr2	137967200	137968200	-2.0728475793927816
chr2	137967300	137968300	-2.381597848406692
chr2	137967400	137968400	-2.2786874919562563
chr2	137967500	137968500	-1.9992118894290718
chr2	137967600	137968600	-1.8078493229801027
chr2	137967700	137968700	-1.6424929785806377
chr2	137967800	137968800	-1.3620422960737577
chr2	137967900	137968900	-0.8327239724163682
chr2	137968000	137969000	-0.745177432536232
chr2	137968100	137969100	-1.0265325809393402
chr2	137968200	137969200	-0.3743728382284842
chr2	137968300	137969300	-0.4474763066273712
chr2	137968400	137969400	-0.2305688834904211
chr2	137968500	137969500	-0.5270477545724692
chr2	137968600	137969600	-0.1784897919939529
chr2	137968700	137969700	-0.4509456647258066
chr2	137968800	137969800	-0.3039770498141502
chr2	137968900	137969900	-0.04126651374872572
chr2	137969000	137970000	0.3006783556172597
chr2	137969100	137970100	0.8428159045547745
chr2	137969200	137970200	1.203673149177076
chr2	137969300	137970300	1.2183607871661408
chr2	137969400	137970400	0.9860784978276071
chr2	137969500	137970500	0.9738869229928964
chr2	137969600	137970600	0.1924324376071976
chr2	137969700	137970700	-0.026037082104433614
chr2	137969800	137970800	-0.2472464966933273
chr2	137969900	137970900	-0.25269516902524153
chr2	137971000	137972000	1.4370270330731418
chr2	137971100	137972100	0.6270046091029527
chr2	137971200	137972200	0.6230539041925712
chr2	137971300	137972300	0.4206406033368869
chr2	137971400	137972400	0.39425354560271103
chr2	137971500	137972500	1.0023835801772605
chr2	137971600	137972600	0.5878390258539411
chr2	137971700	137972700	1.0350594026294129
chr2	137971800	137972800	1.2148200069715314
chr2	137971900	137972900	0.7694919701714358
chr2	137972000	137973000	0.5822578465507744
chr2	137972100	137973100	1.3788235190986051
chr2	137972200	137973200	0.8933798282958905
chr2	137972300	137973300	0.8027805434058746
chr2	137972400	137973400	-0.15301464373580295
chr2	137972500	137973500	-0.0953076635515532
chr2	137972600	137973600	0.4744015989714478
chr2	137972700	137973700	0.7854374650580846
chr2	137972800	137973800	-0.6680665560755042
chr2	137972900	137973900	-0.24608673874651155
chr2	137973000	137974000	-0.627971607143227
chr2	137973100	137974100	-0.8967700630458976
chr2	137973200	137974200	-0.6407396156631717
chr2	137973300	137974300	-0.7580986611564478
chr2	137973400	137974400	-0.033407253621841784
chr2	137973500	137974500	-0.30786981877760794
chr2	137973600	137974600	-0.5663984435666058
chr2	137973700	137974700	-1.2557903399928678
chr2	137973800	137974800	-0.19847956367995864
chr2	137973900	137974900	-0.6860381813170993
chr2	137974000	137975000	0.1463633701210206
chr2	137974100	137975100	0.3028893944023193
chr2	137974200	137975200	0.054236867468018216
chr2	137974300	137975300	0.4113107340149558
chr2	137974400	137975400	1.3346911823713656
chr2	137974500	137975500	1.0794498485510475
chr2	137974600	137975600	0.5319703971906169
chr2	137974700	137975700	0.8116622116795128
chr2	137974800	137975800	1.0878801070998725
chr2	137974900	137975900	1.4106497175566757
chr2	137975000	137976000	1.164877756967351
chr2	137975100	137976100	1.1744671995171942
chr2	137975200	137976200	1.499450418531527
chr2	137976300	137977300	1.4279839330212611
chr2	137976400	137977400	0.9296974506865168
chr2	137976500	137977500	0.026671914177578655
chr2	137976600	137977600	0.08218750041722547
chr2	137976700	137977700	-0.00016414755981469258
chr2	137976800	137977800	-0.16968004492703925
chr2	137976900	137977900	0.17785783479015194
chr2	137977000	137978000	-0.005882101828511337
chr2	137977100	137978100	0.35846500538227444
chr2	137977200	137978200	-0.2800714294321395
chr2	137977300	137978300	-0.7702055403126304
chr2	137977400	137978400	0.15194261353504449
chr2	137977500	137978500	0.9408524636685676
chr2	137977600	137978600	0.6593926460531365
chr2	137977700	137978700	0.7901014079871279
chr2	137977800	137978800	1.1945941513105391
chr2	137977900	137978900	0.2716646350970993
chr2	137978000	137979000	1.1252031603317796
chr2	137978500	137979500	1.0524142857119092
chr2	137978600	137979600	0.9862616377606804
chr2	137978700	137979700	0.6875156045667562
chr2	137978800	137979800	0.2908324774762652
chr2	137978900	137979900	0.6546933992315543
chr2	137979000	137980000	0.2195452026211259
chr2	137979500	137980500	-0.6564698303142679
chr2	137979600	137980600	-0.6999994354318514
chr2	137979700	137980700	-0.9227429789725541
chr2	137979800	137980800	-0.6772067544247342
chr2	137979900	137980900	-0.8736458504252146
chr2	137980000	137981000	-0.6175030181286156
chr2	137980100	137981100	-0.8955389817613842
chr2	137980200	137981200	-1.1212675001346817
chr2	137980300	137981300	-1.4876888455159238
chr2	137980400	137981400	-1.23940961852555
chr2	137980500	137981500	-0.3601908505593734
chr2	137981100	137982100	0.4902695312603571
chr2	137981200	137982200	1.1223276005252696
chr2	137981300	137982300	1.5503460138736864
chr2	137981400	137982400	1.392216465300444
chr2	137981500	137982500	1.882222174805544
chr2	137981600	137982600	1.791211045396041
chr2	137981700	137982700	1.9470317714102496
chr2	137981800	137982800	1.753299106956418
chr2	137981900	137982900	2.5422100718112155
chr2	137982000	137983000	2.0288198662809105
chr2	137982100	137983100	1.9679326219706883
chr2	137982200	137983200	1.5662555118295536
chr2	137982300	137983300	1.260069578471035
chr2	137982400	137983400	1.500712796242082
chr2	137982500	137983500	1.0368335111251712
chr2	137982600	137983600	1.0870044419361555
chr2	137982700	137983700	1.2013850634779402
chr2	137982800	137983800	1.3434437311809182
chr2	137982900	137983900	0.18969460695783133
chr2	137983000	137984000	0.2499348305673852
chr2	137983100	137984100	-0.2219584545266156
chr2	137983200	137984200	0.2759461129589037
chr2	137983300	137984300	0.3952913009478967
chr2	137983400	137984400	0.32480176404744104
chr2	137983500	137984500	0.14441778926784285
chr2	137983600	137984600	0.06691320009593797
chr2	137983700	137984700	-0.22294888664452184
chr2	137983800	137984800	-0.5456960764918155
chr2	137983900	137984900	-0.25506299190465664
chr2	137984000	137985000	0.3446315412387428
chr2	137984100	137985100	0.4696565992667702
chr2	137984200	137985200	-0.11878927658457945
chr2	137984300	137985300	-0.9022468926055456
chr2	137984400	137985400	-0.2787605542541327
chr2	137984500	137985500	0.08200480123180805
chr2	137984600	137985600	-0.18612036694048809
chr2	137984700	137985700	-0.24542839614869805
chr2	137984800	137985800	0.3521916603291067
chr2	137984900	137985900	1.1101384069906248
chr2	137985000	137986000	1.2552326963916924
chr2	137985100	137986100	1.6448002414170302
chr2	137985200	137986200	1.5135390071133503
chr2	137985300	137986300	1.9210408906722585
chr2	137985400	137986400	1.4814035076300778
chr2	137985500	137986500	1.45635733770392
chr2	137985600	137986600	1.7951980001535175
chr2	137985700	137986700	1.6745407202571998
chr2	137985800	137986800	1.1761822729876794
chr2	137985900	137986900	1.4211718800491369
chr2	137986000	137987000	1.4746746614820105
chr2	137986100	137987100	0.9325627117088272
chr2	137986200	137987200	1.2536071500437045
chr2	137986300	137987300	1.1940403107910909
chr2	137986400	137987400	0.7390783971038902
chr2	137986500	137987500	0.6638343680820529
chr2	137986600	137987600	1.254453759469064
chr2	137987700	137988700	0.3052173540587269
chr2	137987800	137988800	-0.18177722605757216
chr2	137987900	137988900	-0.4392180767280845
chr2	137988000	137989000	-0.18436581137628213
chr2	137988100	137989100	-1.1230954351844844
chr2	137988200	137989200	-0.5508013646904817
chr2	137988300	137989300	-0.6652213761096077
chr2	137988400	137989400	-0.9079170043464287
chr2	137988500	137989500	-0.6842357005803427
chr2	137988600	137989600	-1.0007193892866864
chr2	137988700	137989700	-0.9483325137778637
chr2	137988800	137989800	0.11166250686329617
chr2	137988900	137989900	0.2885002624677777
chr2	137989000	137990000	0.5172564063556038
chr2	137989100	137990100	0.7233005967567223
chr2	137989200	137990200	1.001837890037781
chr2	137989300	137990300	0.4020462846806941
chr2	137989400	137990400	0.9631199590974036
chr2	137989500	137990500	0.8122001618260504
chr2	137989600	137990600	1.1117615764251731
chr2	137989700	137990700	1.0329512198843465
chr2	137989800	137990800	0.9335842162578356
chr2	137989900	137990900	1.0801827612460906
chr2	137990000	137991000	0.7476857818049508
chr2	137990100	137991100	0.7516524940385461
chr2	137990200	137991200	0.453626774447873
chr2	137990300	137991300	1.1137590799502677
chr2	137990400	137991400	1.0228817160508386
chr2	137990500	137991500	1.1170836444243235
chr2	137990600	137991600	1.529042541174524
chr2	137991500	137992500	0.7999951394155139
chr2	137991600	137992600	0.2463332736188729
chr2	137991700	137992700	0.8579395772122578
chr2	137991800	137992800	0.4991866938690338
chr2	137991900	137992900	0.8348134417431292
chr2	137992000	137993000	0.2104501361604168
chr2	137992100	137993100	0.17211849268870213
chr2	137992200	137993200	-0.2537196901366212
chr2	137992300	137993300	-0.4152162268642132
chr2	137992400	137993400	-0.8310865273416228
chr2	137992500	137993500	-1.4692313488461817
chr2	137992600	137993600	-0.8870004239349267
chr2	137992700	137993700	-1.6836600177129146
chr2	137992800	137993800	-1.208721382764173
chr2	137992900	137993900	-2.13198194899884
chr2	137993000	137994000	-1.1219005750818891
chr2	137993100	137994100	-0.8748898307637017
chr2	137993200	137994200	-0.7329939509878131
chr2	137993300	137994300	-0.7846987103532359
chr2	137993400	137994400	0.006257185161290916
chr2	137993500	137994500	0.06345803174123953
chr2	137993600	137994600	0.01187920820987117
chr2	137993700	137994700	0.12076328332083132
chr2	137993800	137994800	0.0002199021798598764
chr2	137993900	137994900	0.44140842116989626
chr2	137994000	137995000	-0.40507424751742704
chr2	137994100	137995100	-1.232545053931565
chr2	137994200	137995200	-1.3145696162270797
chr2	137995300	137996300	0.14113947916447586
chr2	137996600	137997600	-0.1002038214467482
chr2	137996700	137997700	-0.139857883731491
chr2	137996800	137997800	-0.15634223743046358
chr2	137996900	137997900	0.6197778831500295
chr2	137997000	137998000	-0.5978999141564422
chr2	137997100	137998100	-0.6761485402616679
chr2	137997200	137998200	0.541173797785556
chr2	137997300	137998300	0.5173817883429757
chr2	137997400	137998400	0.3932436256741201
chr2	137997500	137998500	0.4156671599013447
chr2	137997600	137998600	0.6289668678140532
chr2	137997700	137998700	0.7011001067000435
chr2	137997800	137998800	0.5897338115544308
chr2	137997900	137998900	0.8700819576526525
chr2	137998000	137999000	0.7397242935220469
chr2	137998100	137999100	0.4930724658756485
chr2	137998200	137999200	0.1927884974074037
chr2	137998300	137999300	0.6700083175179896
chr2	137998400	137999400	1.109062305052532
chr2	137998500	137999500	0.8149913741167619
chr2	137998600	137999600	0.729855040201534
chr2	137998700	137999700	0.3011347208765829
chr2	137998800	137999800	0.3340529710145628
chr2	137998900	137999900	0.1619848920754022
chr2	137999000	138000000	0.6419050631495616
chr2	137999100	138000100	0.6874935672385893
chr2	137999200	138000200	0.37529105081073705
chr2	137999300	138000300	-0.5441980943143502
chr2	137999400	138000400	-0.9802166287687536
chr2	137999500	138000500	-1.2432272655051155
chr2	137999600	138000600	-1.3120424017228458
chr2	137999700	138000700	-0.6883357402459473
chr2	137999800	138000800	-0.22149718759559445
chr2	137999900	138000900	-0.3703984503495312
chr2	138000000	138001000	-0.43279792750886487
chr2	138000100	138001100	-0.5229525280264119
chr2	138000200	138001200	-0.4875292450555874
chr2	138000300	138001300	-0.12209822210643895
chr2	138000400	138001400	0.09775937902800193
chr2	138000500	138001500	0.6997673495693837
chr2	138000600	138001600	0.6509528095948618
chr2	138000700	138001700	0.6422568851359446
chr2	138000800	138001800	-0.024213153740614758
chr2	138000900	138001900	0.17780887077563126
chr2	138001000	138002000	0.6596382274618743
chr2	138001100	138002100	0.836294541052735
chr2	138001200	138002200	1.0674993448898822
chr2	138001300	138002300	1.3590740305975106
chr2	138001400	138002400	0.5379735198423437
chr2	138001500	138002500	0.5416933528975271
chr2	138001600	138002600	0.7907751743580761
chr2	138001700	138002700	0.4287474858387997
chr2	138001800	138002800	0.7292195618278757
chr2	138001900	138002900	0.3230103235074053
chr2	138002000	138003000	0.1798827543166209
chr2	138003200	138004200	0.8999209302484285
chr2	138003300	138004300	0.6204726944797789
chr2	138003400	138004400	0.5009914441451919
chr2	138003500	138004500	0.3886168925275955
chr2	138003600	138004600	0.5402864011582871
chr2	138003700	138004700	1.0897869396527826
chr2	138003800	138004800	1.4444749761304565
chr2	138003900	138004900	1.5360080603229085
chr2	138004000	138005000	1.702796246447808
chr2	138004100	138005100	1.7321160971737648
chr2	138004200	138005200	1.921432844911744
chr2	138004300	138005300	2.418567013480764
chr2	138004400	138005400	2.334897841131528
chr2	138004500	138005500	2.418734901145293
chr2	138004600	138005600	2.538689237459143
chr2	138004700	138005700	1.758035744819647
chr2	138004800	138005800	1.862173160748129
chr2	138004900	138005900	1.8464677109857608
chr2	138005000	138006000	1.3172664176207156
chr2	138005100	138006100	0.9384029568069724
chr2	138005200	138006200	0.5883329464286353
chr2	138005300	138006300	0.8634229894686568
chr2	138005400	138006400	1.2864176061576813
chr2	138005500	138006500	1.5463198171776174
chr2	138005600	138006600	1.0536107408085107
chr2	138005700	138006700	1.5042161065633408
chr2	138005800	138006800	1.3248214553332365
chr2	138005900	138006900	1.087399384737226
chr2	138006000	138007000	1.395838452463295
chr2	138006100	138007100	1.8532397089855208
chr2	138006200	138007200	1.7862280144317744
chr2	138006300	138007300	1.157609115991887
chr2	138006400	138007400	-0.0025485061915824767
chr2	138006500	138007500	0.3143500240457919
chr2	138006600	138007600	0.8553327655726752
chr2	138006700	138007700	1.0174981562285683
chr2	138006800	138007800	1.084631500087051
chr2	138006900	138007900	1.119754299923797
chr2	138007000	138008000	1.2401659530884663
chr2	138007100	138008100	0.9695484847529228
chr2	138007200	138008200	1.0822998684556766
chr2	138007300	138008300	0.8537248495711629
chr2	138007400	138008400	1.3284798036168386
chr2	138007500	138008500	0.7708680343316687
chr2	138007600	138008600	0.037555824955661066
chr2	138007700	138008700	-0.681289091573808
chr2	138007800	138008800	-1.7738547755575065
chr2	138007900	138008900	-1.8656600450244367
chr2	138008000	138009000	-1.8479302890727884
chr2	138008100	138009100	-1.8466653854092072
chr2	138008200	138009200	-2.2098030123490844
chr2	138008300	138009300	-1.439495355293075
chr2	138008400	138009400	-1.0368884712230608
chr2	138008500	138009500	-0.936131597160196
chr2	138008600	138009600	-0.2640933472960722
chr2	138008700	138009700	-0.09981320744797148
chr2	138008800	138009800	0.4923340401447464
chr2	138008900	138009900	0.5560136926812609
chr2	138009000	138010000	0.2133401761625318
chr2	138009100	138010100	0.1977522570870084
chr2	138009200	138010200	0.7614438485046735
chr2	138009300	138010300	-0.1676901651338435
chr2	138009400	138010400	-0.17770506016667642
chr2	138009500	138010500	0.11035564864793593
chr2	138009600	138010600	0.1863675368284316
chr2	138009700	138010700	0.5965550329037242
chr2	138009800	138010800	0.40849594528260746
chr2	138009900	138010900	0.186918862198038
chr2	138010000	138011000	0.35515796727974036
chr2	138011100	138012100	1.3023184470137938
chr2	138011200	138012200	1.23315815991783
chr2	138011300	138012300	1.5490389825286877
chr2	138011400	138012400	1.8145199833770875
chr2	138011500	138012500	2.1093487964985256
chr2	138011600	138012600	1.645866492661375
chr2	138011700	138012700	1.5378419821429468
chr2	138011800	138012800	1.3195990953333996
chr2	138011900	138012900	1.7410240861528965
chr2	138012000	138013000	1.3090872097723967
chr2	138012100	138013100	0.9572574947548405
chr2	138012200	138013200	1.2919521435080048
chr2	138012300	138013300	1.312732910774154
chr2	138012400	138013400	1.3377729000845264
chr2	138012500	138013500	1.276464894637651
chr2	138012600	138013600	1.140121546907919
chr2	138012700	138013700	1.0423117474508978
chr2	138012800	138013800	1.1124955170371416
chr2	138012900	138013900	0.5052652009535127
chr2	138013000	138014000	1.1218569600128834
chr2	138013100	138014100	1.6993412230167375
chr2	138013200	138014200	0.6148914035577905
chr2	138013300	138014300	0.20578838894942147
chr2	138013400	138014400	0.2977964480982381
chr2	138013500	138014500	0.07521361555855202
chr2	138013600	138014600	0.26271135128869644
chr2	138013700	138014700	0.12020767496834325
chr2	138013800	138014800	-0.1923912166829871
chr2	138013900	138014900	-0.2585704942261674
chr2	138014000	138015000	-0.5352713617246435
chr2	138014100	138015100	-0.6196968996790478
chr2	138014200	138015200	0.15364337621726945
chr2	138014300	138015300	-0.15845050848832049
chr2	138014400	138015400	-0.4067045999832898
chr2	138014500	138015500	0.10483999501101933
chr2	138014600	138015600	0.2610544284662822
chr2	138014700	138015700	0.5781441431644169
chr2	138014800	138015800	0.5809616883052985
chr2	138014900	138015900	1.2903561527775442
chr2	138015000	138016000	0.7167332338520225
chr2	138015100	138016100	0.4239639074022419
chr2	138015200	138016200	0.28586864059295153
chr2	138015300	138016300	0.4636136830442424
chr2	138015400	138016400	-0.2859683188307244
chr2	138015500	138016500	-0.5241745512307374
chr2	138015600	138016600	-0.911102473404121
chr2	138015700	138016700	-1.3362935723842917
chr2	138015800	138016800	-1.0338669282902226
chr2	138015900	138016900	-1.2640019278369854
chr2	138016000	138017000	-0.4342532552627077
chr2	138016100	138017100	-0.3251143794836309
chr2	138016200	138017200	0.1846947841688185
chr2	138016300	138017300	1.103967508719489
chr2	138016400	138017400	1.7316416050893155
chr2	138016500	138017500	1.5061535427122623
chr2	138016600	138017600	1.1458349279493256
chr2	138016700	138017700	1.3538582194625512
chr2	138016800	138017800	0.5725138149461608
chr2	138016900	138017900	0.4811180594704141
chr2	138017000	138018000	-0.05418963894644356
chr2	138017100	138018100	-0.3974562969325748
chr2	138017200	138018200	-0.9021699562479656
chr2	138017300	138018300	-2.065795531499888
chr2	138017400	138018400	-1.466713635287828
chr2	138017500	138018500	-1.0110482028537704
chr2	138017600	138018600	-0.5247813686671788
chr2	138017700	138018700	-0.4176502840205673
chr2	138017800	138018800	0.1660645768393679
chr2	138017900	138018900	-0.07701586400805004
chr2	138018000	138019000	0.32436790100312307
chr2	138018100	138019100	0.143506992785927
chr2	138018200	138019200	0.13978646148916066
chr2	138018300	138019300	0.8966760218455154
chr2	138018400	138019400	0.5240723786294617
chr2	138018500	138019500	0.062157543733337164
chr2	138018600	138019600	0.32308689412128466
chr2	138018700	138019700	0.17340685638773684
chr2	138018800	138019800	-0.14562326370264372
chr2	138018900	138019900	0.043040596881799134
chr2	138019000	138020000	-0.1976689936336829
chr2	138019100	138020100	0.14215273290987385
chr2	138019200	138020200	-0.20195019184381185
chr2	138019300	138020300	-0.1279927990126033
chr2	138019400	138020400	-0.5848367911124842
chr2	138019500	138020500	-0.3986233547324538
chr2	138019600	138020600	-0.4504904991921721
chr2	138019700	138020700	-0.9093655007931468
chr2	138019800	138020800	-1.5186480996718987
chr2	138019900	138020900	-1.5568740790663935
chr2	138020000	138021000	-0.8011365138441002
chr2	138020100	138021100	-0.9162241835421798
chr2	138021200	138022200	-0.7257693784884771
chr2	138021300	138022300	-0.1274199166592846
chr2	138021400	138022400	0.19115521449625755
chr2	138022500	138023500	-0.9199091270104448
chr2	138022600	138023600	-1.3426082898523146
chr2	138022700	138023700	-1.4661980098759722
chr2	138022800	138023800	-1.390933026828337
chr2	138022900	138023900	-1.1912963849835592
chr2	138023000	138024000	-1.3492021304729636
chr2	138023100	138024100	-0.912926832661062
chr2	138023200	138024200	-1.3247983300690924
chr2	138023300	138024300	-0.8704284405459107
chr2	138023400	138024400	-0.5998127171773012
chr2	138023500	138024500	-0.34480707198039384
chr2	138023600	138024600	-0.26836812278683725
chr2	138023700	138024700	0.14760149854491714
chr2	138023800	138024800	0.1740982656040595
chr2	138023900	138024900	-0.5517801327064324
chr2	138024000	138025000	-0.5791447356892624
chr2	138024100	138025100	-0.9232677349559336
chr2	138024200	138025200	-0.19373823091705566
chr2	138024300	138025300	-0.5944734252385925
chr2	138024400	138025400	-0.2612303672923869
chr2	138024500	138025500	-0.3031948170021425
chr2	138024600	138025600	0.0855482319031939
chr2	138024700	138025700	0.03227469450949855
chr2	138024800	138025800	0.1507838770902437
chr2	138025900	138026900	-1.6294883260352186
chr2	138026000	138027000	-1.2656194965900072
chr2	138026100	138027100	-0.8879334091613625
chr2	138026200	138027200	-0.40111462833071815
chr2	138026300	138027300	-0.3469498945028383
chr2	138026400	138027400	-0.6783186687916629
chr2	138026500	138027500	-0.20579715893703285
chr2	138026600	138027600	-1.5631114673459654
chr2	138026700	138027700	-1.5798242957806046
chr2	138026800	138027800	-1.898503669506344
chr2	138026900	138027900	-1.2348562129994576
chr2	138027000	138028000	-1.0207524913321881
chr2	138027100	138028100	-1.2601856426581717
chr2	138027200	138028200	-1.6030600428563715
chr2	138027300	138028300	-1.4056007010974916
chr2	138027400	138028400	-1.4370412682507654
chr2	138027500	138028500	-1.246788020626416
chr2	138027600	138028600	-0.9660718144481996
chr2	138027700	138028700	-1.0314685207543437
chr2	138027800	138028800	-0.33383612008889524
chr2	138027900	138028900	-0.20622049472425688
chr2	138028000	138029000	-1.104516350742616
chr2	138028100	138029100	-0.674574123410222
chr2	138028200	138029200	-1.3321677903573446
chr2	138028300	138029300	-1.2451605404855728
chr2	138028400	138029400	-0.9397770320975821
chr2	138028500	138029500	-1.606941235138348
chr2	138028600	138029600	-1.470103456866945
chr2	138028700	138029700	-1.203353322297293
chr2	138028800	138029800	-1.4196822171348362
chr2	138028900	138029900	-1.787599058977376
chr2	138029000	138030000	-1.1991515951967375
chr2	138029100	138030100	-1.8833004940339253
chr2	138029200	138030200	-1.6853232423807505
chr2	138029300	138030300	-1.884456109045176
chr2	138029400	138030400	-2.0932619513059194
chr2	138029500	138030500	-1.5828059506195369
chr2	138029600	138030600	-1.2217633941671249
chr2	138029700	138030700	-0.8930551936679159
chr2	138029800	138030800	-0.5466197655319025
chr2	138029900	138030900	-0.7659594852768301
chr2	138030000	138031000	-0.9577978054652603
chr2	138030100	138031100	-0.5254958187150476
chr2	138030200	138031200	0.0464705815103143
chr2	138030300	138031300	0.34241575606580144
chr2	138030400	138031400	0.19013938354032026
chr2	138030500	138031500	-0.3888178099006484
chr2	138030600	138031600	-0.0886093537293697
chr2	138030700	138031700	-0.2573959740912836
chr2	138030800	138031800	-0.17092477683316767
chr2	138030900	138031900	0.024628954653221503
chr2	138031000	138032000	0.4941483927385719
chr2	138031100	138032100	0.852260910008725
chr2	138031200	138032200	0.6925321985789741
chr2	138031300	138032300	0.8295371019257852
chr2	138031400	138032400	1.4136054744973203
chr2	138031500	138032500	1.8963597530591985
chr2	138031600	138032600	1.9981778986109064
chr2	138031700	138032700	2.108360701218216
chr2	138031800	138032800	2.2475088755349875
chr2	138031900	138032900	2.2285575857488107
chr2	138032000	138033000	1.695050948935178
chr2	138032100	138033100	1.0071631661166904
chr2	138032200	138033200	1.0898423851996049
chr2	138032300	138033300	0.939719431982916
chr2	138032400	138033400	0.4760414520995955
chr2	138032500	138033500	-0.004772171260531742
chr2	138032600	138033600	-0.954168843531174
chr2	138032700	138033700	-1.2872907539052425
chr2	138032800	138033800	-1.868581823983234
chr2	138032900	138033900	-1.2426783500787515
chr2	138033000	138034000	-0.7652049740850693
chr2	138033100	138034100	-0.8337320090295754
chr2	138033200	138034200	-1.274067516351514
chr2	138033300	138034300	-1.4999089101825251
chr2	138033400	138034400	-1.5095321450735202
chr2	138033500	138034500	-2.1092171154144213
chr2	138033600	138034600	-1.5711457458946674
chr2	138033700	138034700	-1.4976703848099704
chr2	138033800	138034800	-1.6580371897819246
chr2	138033900	138034900	-2.458142435350355
chr2	138034000	138035000	-2.490089823847148
chr2	138034100	138035100	-1.8458361322452816
chr2	138034200	138035200	-1.7700615814304244
chr2	138034300	138035300	-1.805976228790049
chr2	138034400	138035400	-1.3220337210133737
chr2	138034500	138035500	-0.620164067152885
chr2	138034600	138035600	-0.806893929256215
chr2	138034700	138035700	-0.4938494303289357
chr2	138034800	138035800	-0.09340014897292986
chr2	138034900	138035900	-0.8124998524124218
chr2	138035000	138036000	-0.6040066296142275
chr2	138035100	138036100	-0.10516198509435047
chr2	138035200	138036200	-0.14266653543938532
chr2	138035300	138036300	-0.06901687468075103
chr2	138035400	138036400	-0.6867591453890979
chr2	138035500	138036500	-0.5682835389998487
chr2	138035600	138036600	-0.6226251633964726
chr2	138035700	138036700	-0.4933091488574136
chr2	138035800	138036800	-0.15894072178533633
chr2	138035900	138036900	0.7356804547637549
chr2	138036000	138037000	-0.15128020761474337
chr2	138036100	138037100	-0.7964269297776201
chr2	138036200	138037200	-0.3445712452862714
chr2	138036300	138037300	-0.02075387738410051
chr2	138036400	138037400	0.09657548384316016
chr2	138036500	138037500	-0.3972710931661713
chr2	138036600	138037600	-0.5330998060944819
chr2	138036700	138037700	-0.3959470798138433
chr2	138036800	138037800	-0.5618756026338456
chr2	138036900	138037900	-0.3751563438978258
chr2	138037000	138038000	0.023827498407635005
chr2	138037100	138038100	0.4493517691313829
chr2	138037200	138038200	0.11649728336074698
chr2	138037300	138038300	-0.4312318464238384
chr2	138037400	138038400	-0.3795673345532895
chr2	138037500	138038500	0.40572513972635904
chr2	138037600	138038600	0.88209684983732
chr2	138037700	138038700	0.6124186784244228
chr2	138037800	138038800	-0.02491885385527675
chr2	138037900	138038900	-0.11089378890590952
chr2	138038000	138039000	-0.254896858018697
chr2	138038100	138039100	-0.09442123741766784
chr2	138038200	138039200	-0.0024938559229568287
chr2	138038300	138039300	0.3978033651687096
chr2	138038400	138039400	0.6127349390702529
chr2	138038500	138039500	0.1433778015770502
chr2	138038600	138039600	0.25054617013552466
chr2	138038700	138039700	0.2313540787710416
chr2	138038800	138039800	0.9246794741242644
chr2	138038900	138039900	0.699591218206139
chr2	138039000	138040000	0.8014516223573362
chr2	138039100	138040100	0.5394431615183708
chr2	138039200	138040200	0.31028389020056224
chr2	138039300	138040300	-0.4733694436694446
chr2	138039400	138040400	-0.7725704830391623
chr2	138039500	138040500	-0.4641914083378858
chr2	138039600	138040600	-0.5565605863898256
chr2	138039700	138040700	-0.467731065243914
chr2	138039800	138040800	-0.4137493913955828
chr2	138039900	138040900	0.013966315446168795
chr2	138040000	138041000	0.09818667306015322
chr2	138040100	138041100	0.07465256168632478
chr2	138040200	138041200	0.5311028054133388
chr2	138040300	138041300	0.9158295107209452
chr2	138040400	138041400	1.0137742141208197
chr2	138040500	138041500	1.0263731677534518
chr2	138040600	138041600	0.7267818850473668
chr2	138040700	138041700	1.0708921788927603
chr2	138040800	138041800	0.7616612595678951
chr2	138040900	138041900	0.08065993333843931
chr2	138041000	138042000	0.5096195097040874
chr2	138041100	138042100	0.5405831781247287
chr2	138041200	138042200	0.7777919435195209
chr2	138041300	138042300	1.0683827436902764
chr2	138041400	138042400	0.5376365655267823
chr2	138041500	138042500	0.6100254364584111
chr2	138041600	138042600	1.1681675287056494
chr2	138041700	138042700	1.0354859833199044
chr2	138041800	138042800	1.2732144360654212
chr2	138041900	138042900	1.356770240712906
chr2	138042000	138043000	1.5519470926909245
chr2	138042100	138043100	1.1702259989110586
chr2	138042200	138043200	0.8422682880600103
chr2	138042300	138043300	0.6615158287488092
chr2	138042400	138043400	0.995232300833126
chr2	138042500	138043500	1.2348506248216469
chr2	138042600	138043600	0.6517099093143558
chr2	138042700	138043700	0.6437545160048227
chr2	138042800	138043800	0.33125640880525803
chr2	138042900	138043900	0.458885725535906
chr2	138043000	138044000	0.07254541588560104
chr2	138043100	138044100	0.2822993758504944
chr2	138043200	138044200	0.21087226167797626
chr2	138043300	138044300	0.7375678983954432
chr2	138043400	138044400	0.7685096420644476
chr2	138043500	138044500	0.4019326919974064
chr2	138043600	138044600	0.5981501483476463
chr2	138043700	138044700	0.7230708731982647
chr2	138043800	138044800	0.9806198480321778
chr2	138043900	138044900	1.0686458232939928
chr2	138044000	138045000	1.241367556876209
chr2	138044100	138045100	1.5620326244387772
chr2	138044200	138045200	1.7239797077211556
chr2	138044300	138045300	1.3870329750917074
chr2	138044400	138045400	1.3191248476694222
chr2	138044500	138045500	1.2801299788049536
chr2	138044600	138045600	1.5485451825679557
chr2	138044700	138045700	0.7012919941651127
chr2	138044800	138045800	0.4557549155904095
chr2	138044900	138045900	0.3364705886903473
chr2	138045000	138046000	-0.27519974522894586
chr2	138045100	138046100	-0.6897783925746898
chr2	138045200	138046200	-0.7390252811481227
chr2	138045300	138046300	-0.9743220177777452
chr2	138045400	138046400	-0.5318404389022557
chr2	138045500	138046500	-0.34700010232464845
chr2	138045600	138046600	-0.7512974602935681
chr2	138045700	138046700	0.12655595867681171
chr2	138045800	138046800	0.47668717196801497
chr2	138045900	138046900	0.4233865320080883
chr2	138046000	138047000	1.215773708457499
chr2	138046100	138047100	1.1291964069890306
chr2	138046200	138047200	0.9554057931285082
chr2	138046300	138047300	0.948620384607118
chr2	138046400	138047400	0.7511356791463336
chr2	138047500	138048500	-0.31984143244812624
chr2	138047600	138048600	-1.0001947322884297
chr2	138047700	138048700	-1.7204831339754432
chr2	138047800	138048800	-1.6895195813140875
chr2	138047900	138048900	-1.8660219404938707
chr2	138048000	138049000	-1.9717259797698237
chr2	138048100	138049100	-2.308583547989675
chr2	138048200	138049200	-1.9994469384662068
chr2	138048300	138049300	-1.4936889451591102
chr2	138048400	138049400	-1.0866305486974062
chr2	138048500	138049500	-1.2914508515409464
chr2	138048600	138049600	-1.1027913265984
chr2	138048700	138049700	-0.8371248640221131
chr2	138048800	138049800	-1.7310638080705691
chr2	138048900	138049900	-1.602431652349546
chr2	138049000	138050000	-1.6909071567318186
chr2	138049100	138050100	-0.8488494358979624
chr2	138049200	138050200	-0.7904375179527621
chr2	138049300	138050300	-1.0424258647344338
chr2	138049400	138050400	-1.295086753175569
chr2	138049500	138050500	-1.1461951449422618
chr2	138049600	138050600	-1.8651198257066144
chr2	138049700	138050700	-1.5380307676752087
chr2	138049800	138050800	-0.6522236882683066
chr2	138049900	138050900	-0.4411613426318296
chr2	138050000	138051000	-0.5251171161671447
chr2	138050100	138051100	-1.235944375347975
chr2	138050200	138051200	-0.8654520593428965
chr2	138050300	138051300	-1.3116593644801409
chr2	138050400	138051400	-1.17934061952546
chr2	138050500	138051500	-2.0608819402826644
chr2	138050600	138051600	-0.9340271891919416
chr2	138050700	138051700	-1.3350114712297414
chr2	138050800	138051800	-0.981064989110682
chr2	138050900	138051900	-1.1846391049329092
chr2	138051000	138052000	-0.8815616907595111
chr2	138051100	138052100	-1.1101775803375418
chr2	138051200	138052200	-0.9114212426361552
chr2	138051300	138052300	-0.7339552901336686
chr2	138051400	138052400	-0.4140660371798951
chr2	138051500	138052500	-0.2548926241193487
chr2	138051600	138052600	-0.017835193540526678
chr2	138051700	138052700	0.5187738250448201
chr2	138051800	138052800	0.4244796594863435
chr2	138051900	138052900	0.33957434929073826
chr2	138052000	138053000	0.6669227445399172
chr2	138052100	138053100	1.295226691362824
chr2	138052200	138053200	1.921262430871464
chr2	138052300	138053300	1.9236566754349584
chr2	138052400	138053400	1.5420748611370771
chr2	138052500	138053500	2.3651168070262303
chr2	138052600	138053600	2.2749818666132984
chr2	138052700	138053700	1.8471333159392112
chr2	138052800	138053800	1.8358343612861423
chr2	138052900	138053900	1.6357288950033841
chr2	138053000	138054000	1.4022946855274363
chr2	138053100	138054100	1.2006628712812788
chr2	138053200	138054200	0.3942555585402142
chr2	138053300	138054300	-0.13070396833144735
chr2	138053400	138054400	-0.03509839606772749
chr2	138053500	138054500	-0.4536484570499619
chr2	138053600	138054600	-1.1181312149365068
chr2	138053700	138054700	-0.9652215550223358
chr2	138053800	138054800	-1.218856996198837
chr2	138053900	138054900	-1.477410693287785
chr2	138054000	138055000	-1.2326615254360171
chr2	138054100	138055100	-1.1569307430583218
chr2	138054200	138055200	-0.9819249717360676
chr2	138054300	138055300	-0.2710673439199212
chr2	138054400	138055400	0.2334266810139501
chr2	138055600	138056600	0.09963631283429436
chr2	138055700	138056700	0.3943721883722433
chr2	138057500	138058500	0.08248969448495769
chr2	138057600	138058600	-0.0013459863038608663
chr2	138057700	138058700	0.37353747512256935
chr2	138057800	138058800	0.35055022480316306
chr2	138057900	138058900	0.2505141268151561
chr2	138058000	138059000	0.1533830128956098
chr2	138058100	138059100	0.19777126469967848
chr2	138058200	138059200	0.2857328625440129
chr2	138058300	138059300	0.4849306261812505
chr2	138058400	138059400	0.6651450651296731
chr2	138058500	138059500	0.31594924065900537
chr2	138058600	138059600	0.07128911200867429
chr2	138058700	138059700	-0.0541915035467256
chr2	138058800	138059800	-0.20478569146397774
chr2	138058900	138059900	-0.25381947372760605
chr2	138059000	138060000	-0.17239721585440268
chr2	138059100	138060100	-0.12254582160559158
chr2	138059200	138060200	-0.3629144378979319
chr2	138059300	138060300	-0.5397842174680403
chr2	138059400	138060400	-0.3969402405173315
chr2	138059500	138060500	-0.06407333849377772
chr2	138059600	138060600	-0.2089266675109616
chr2	138059700	138060700	-0.6330651045380064
chr2	138059800	138060800	-0.965306564321827
chr2	138059900	138060900	-0.6630616097291891
chr2	138060000	138061000	-0.7318892247356559
chr2	138060100	138061100	-0.8612680178460385
chr2	138060200	138061200	-0.7374816091272064
chr2	138060300	138061300	-0.4501362513162632
chr2	138060400	138061400	0.31332722346150343
chr2	138060500	138061500	0.29947716212690123
chr2	138060600	138061600	0.4743647361148218
chr2	138060700	138061700	0.4226330247674971
chr2	138060800	138061800	0.6556430505095822
chr2	138060900	138061900	0.6333993262927204
chr2	138061000	138062000	0.24359219547931
chr2	138061100	138062100	0.469063406471086
chr2	138061200	138062200	0.5878063916234763
chr2	138061300	138062300	0.1397901656116086
chr2	138061400	138062400	-0.2189702832123655
chr2	138061500	138062500	-0.004719319398998041
chr2	138061600	138062600	0.14502356890773666
chr2	138061700	138062700	0.19114028002783207
chr2	138061800	138062800	0.3289012431321709
chr2	138061900	138062900	0.4854585305817923
chr2	138062000	138063000	1.3421904968552305
chr2	138062100	138063100	1.2665392613591455
chr2	138062200	138063200	1.5418800980781937
chr2	138062300	138063300	1.5724672509698419
chr2	138062400	138063400	1.6322977710253217
chr2	138062500	138063500	1.3611582344392754
chr2	138062600	138063600	1.1994228996919394
chr2	138062700	138063700	1.1982102070981908
chr2	138062800	138063800	0.9674152627434388
chr2	138062900	138063900	0.7243858405549025
chr2	138063000	138064000	-0.507701890259372
chr2	138063100	138064100	-0.8704738717847976
chr2	138063200	138064200	-1.081376790256023
chr2	138063300	138064300	-1.5898859549889195
chr2	138063400	138064400	-1.5695055387271035
chr2	138063500	138064500	-1.4969053786963191
chr2	138063600	138064600	-2.434250124455349
chr2	138063700	138064700	-2.218050996548364
chr2	138063800	138064800	-2.307979786206665
chr2	138063900	138064900	-1.7997437339869031
chr2	138064000	138065000	-1.1719217795309353
chr2	138064100	138065100	-0.4927628458496083
chr2	138064200	138065200	-0.6153225278126543
chr2	138064300	138065300	-0.0677429845359469
chr2	138064400	138065400	-0.292535789586563
chr2	138064500	138065500	-0.05082916850490584
chr2	138064600	138065600	0.9489682537745386
chr2	138064700	138065700	1.456429366680035
chr2	138064800	138065800	1.17911092151298
chr2	138064900	138065900	0.5224942371030754
chr2	138065000	138066000	0.7948356709504361
chr2	138065100	138066100	-0.4233997288269515
chr2	138065200	138066200	-0.4897916270018244
chr2	138065300	138066300	-0.1511187217637962
chr2	138065400	138066400	0.2497128798135305
chr2	138065500	138066500	-0.18860103777372866
chr2	138065600	138066600	-0.049771165005711694
chr2	138065700	138066700	-0.5514060178992598
chr2	138065800	138066800	-0.4662002675449169
chr2	138065900	138066900	-0.3914279714362943
chr2	138066000	138067000	-0.44060124719002686
chr2	138066100	138067100	-0.34215803711309345
chr2	138066200	138067200	-0.182356874509958
chr2	138066300	138067300	-0.38072024265757104
chr2	138066400	138067400	-0.559611129625016
chr2	138066500	138067500	0.331080669413826
chr2	138066600	138067600	0.0517240404846243
chr2	138066700	138067700	0.35203777047401785
chr2	138066800	138067800	0.9738469526701876
chr2	138066900	138067900	0.7460449919737931
chr2	138067000	138068000	1.1066362423711917
chr2	138067100	138068100	1.3382395329318837
chr2	138067200	138068200	1.188084421646457
chr2	138067300	138068300	1.300479303854978
chr2	138067400	138068400	0.8918469539046548
chr2	138067500	138068500	0.08660881006528866
chr2	138067600	138068600	0.0933818380129266
chr2	138067700	138068700	-0.3017402284463824
chr2	138067800	138068800	-1.0060354830449325
chr2	138067900	138068900	-0.6458218723258273
chr2	138068000	138069000	-1.6186969288849509
chr2	138068100	138069100	-1.2285042306696423
chr2	138069600	138070600	-1.3104483506183489
chr2	138069700	138070700	-0.9862111105290208
chr2	138069800	138070800	-0.9534140818235808
chr2	138069900	138070900	-0.4657868075872973
chr2	138070000	138071000	-0.5159041107387948
chr2	138070100	138071100	0.2538605931061022
chr2	138070200	138071200	0.6665619851830389
chr2	138070300	138071300	0.9621811669622726
chr2	138070400	138071400	1.1090961793693799
chr2	138070500	138071500	0.9019203936793456
chr2	138070600	138071600	1.1664200438533352
chr2	138070700	138071700	1.1537245962160532
chr2	138070800	138071800	1.4173227605204692
chr2	138070900	138071900	1.2614202627134683
chr2	138071000	138072000	0.8743149046310612
chr2	138071100	138072100	0.8598067465819506
chr2	138071200	138072200	0.4599596438285843
chr2	138071300	138072300	0.12097961986763585
chr2	138071400	138072400	-0.19396797818451772
chr2	138071500	138072500	0.008583204126999013
chr2	138071600	138072600	0.0541708664269378
chr2	138071700	138072700	-0.06284207343282065
chr2	138071800	138072800	0.3493875756574553
chr2	138071900	138072900	0.6956765727473586
chr2	138072000	138073000	0.27953952336698146
chr2	138072100	138073100	0.2596277218928898
chr2	138072200	138073200	0.11785174608467253
chr2	138072300	138073300	0.6603313188774904
chr2	138072400	138073400	0.4800362591938097
chr2	138072500	138073500	0.4554176817369333
chr2	138072600	138073600	0.6971350219604414
chr2	138072700	138073700	0.5856716409327618
chr2	138072800	138073800	-0.1584760257643679
chr2	138072900	138073900	-1.1269691890278173
chr2	138073000	138074000	-0.3814775436333377
chr2	138073100	138074100	-0.4015415826587618
chr2	138073200	138074200	-0.5883334448149676
chr2	138073300	138074300	-1.4833300899783155
chr2	138073400	138074400	-1.3625132485310332
chr2	138073500	138074500	-1.691162386736314
chr2	138073600	138074600	-1.5310285053606867
chr2	138073700	138074700	-1.5599594074966077
chr2	138073800	138074800	-1.853902530851924
chr2	138073900	138074900	-1.8041642070534607
chr2	138074000	138075000	-1.7329743588285438
chr2	138074100	138075100	-1.7174410385110066
chr2	138074200	138075200	-1.7597184365815013
chr2	138074300	138075300	-1.7844633982000453
chr2	138074400	138075400	-1.057001195816891
chr2	138074500	138075500	-0.15281733758294527
chr2	138074600	138075600	-0.3772322998868713
chr2	138074700	138075700	0.5019020556577071
chr2	138074800	138075800	0.7755511643457359
chr2	138074900	138075900	0.6547512953441366
chr2	138075000	138076000	0.9841859731853401
chr2	138075100	138076100	1.0440773904960277
chr2	138075200	138076200	1.5298586975142598
chr2	138075300	138076300	1.8398224795910296
chr2	138075400	138076400	0.9744750843343266
chr2	138075500	138076500	1.0976014221038266
chr2	138075600	138076600	0.9209886055643144
chr2	138075700	138076700	-0.023755143413279323
chr2	138075800	138076800	0.06031861110476805
chr2	138075900	138076900	0.2473810906852433
chr2	138076000	138077000	-0.31898693445684073
chr2	138076100	138077100	-0.6888645387263858
chr2	138076200	138077200	-0.8403684650450063
chr2	138076300	138077300	-0.6125309319196912
chr2	138076400	138077400	-0.2164220690271781
chr2	138076500	138077500	-0.7423422182095235
chr2	138076600	138077600	-0.5567468601278015
chr2	138076700	138077700	-0.17290769691259766
chr2	138076800	138077800	-0.18832768125057026
chr2	138076900	138077900	0.4741662069313336
chr2	138077000	138078000	0.4605779738513244
chr2	138077100	138078100	1.1693848022007245
chr2	138077200	138078200	1.234385588560298
chr2	138077300	138078300	1.0553534799913664
chr2	138077400	138078400	1.4486556711129333
chr2	138077500	138078500	1.475018947683242
chr2	138077600	138078600	1.87930433811701
chr2	138077700	138078700	1.903529821945886
chr2	138077800	138078800	1.7087773080370414
chr2	138077900	138078900	0.5280553548334139
chr2	138078000	138079000	0.6849888852524838
chr2	138078100	138079100	-0.14145609870588546
chr2	138078200	138079200	-0.4909280176307818
chr2	138078300	138079300	-0.5463887400027565
chr2	138078400	138079400	-1.0582254113651155
chr2	138078500	138079500	-1.540786176048477
chr2	138078600	138079600	-2.220153502559097
chr2	138078700	138079700	-2.5285188769873863
chr2	138078800	138079800	-2.9280305347068816
chr2	138078900	138079900	-2.27883014302167
chr2	138079000	138080000	-2.0034137649424695
chr2	138079100	138080100	-1.2737331612266516
chr2	138079200	138080200	-0.7470815211752421
chr2	138079300	138080300	-0.17808942873518016
chr2	138079400	138080400	-0.12268292084693015
chr2	138079500	138080500	-0.7193067621113811
chr2	138079600	138080600	-0.8999540838088036
chr2	138079700	138080700	-1.0250559762934288
chr2	138079800	138080800	-0.3445617423614916
chr2	138079900	138080900	0.4233656843246196
chr2	138080000	138081000	0.44458846476141145
chr2	138080100	138081100	0.4710678187113618
chr2	138080200	138081200	0.6069468745826632
chr2	138080300	138081300	-0.28638659060189803
chr2	138080400	138081400	-0.4143856393363683
chr2	138080500	138081500	0.3856413269580026
chr2	138080600	138081600	0.2864506119471413
chr2	138080700	138081700	0.3784098741604587
chr2	138080800	138081800	0.10313294224631324
chr2	138081900	138082900	-0.7967753150178296
chr2	138082000	138083000	-1.7050881422699244
chr2	138082100	138083100	-1.4501171463309834
chr2	138082200	138083200	-1.570660565664172
chr2	138082300	138083300	-1.5286623667569348
chr2	138082400	138083400	-2.3154351626312364
chr2	138082500	138083500	-2.021562063612638
chr2	138082600	138083600	-2.271001400869144
chr2	138082700	138083700	-2.3565552706275565
chr2	138082800	138083800	-1.9138867754554287
chr2	138082900	138083900	-2.045095133003759
chr2	138083000	138084000	-1.2562677013078625
chr2	138083100	138084100	-0.9725797900918712
chr2	138083200	138084200	-0.8002291712700006
chr2	138083300	138084300	-1.2283416657686976
chr2	138083400	138084400	-0.9720794656367082
chr2	138083500	138084500	-1.2634427575793703
chr2	138083600	138084600	-0.9703243322056976
chr2	138083700	138084700	-1.710729469086289
chr2	138083800	138084800	-2.653962577511666
chr2	138083900	138084900	-2.228903333976852
chr2	138084000	138085000	-2.022181177460816
chr2	138084100	138085100	-1.9530476970904564
chr2	138084200	138085200	-1.8643481299665057
chr2	138084300	138085300	-1.3954472881552316
chr2	138084400	138085400	-1.2628074362143158
chr2	138084500	138085500	-0.9719096611729274
chr2	138084600	138085600	-0.5505627634653639
chr2	138084700	138085700	-0.2785408492112435
chr2	138084800	138085800	0.031383908427078354
chr2	138084900	138085900	-0.3591143656336048
chr2	138085000	138086000	-0.7600739057288036
chr2	138085100	138086100	-0.6537328069595874
chr2	138085200	138086200	-1.172041050885759
chr2	138085300	138086300	-0.8982744325112871
chr2	138085400	138086400	-1.1173253998974428
chr2	138085500	138086500	-1.7755609865161466
chr2	138085600	138086600	-2.0630704229311205
chr2	138085700	138086700	-1.8766894481147087
chr2	138085800	138086800	-1.7181717762405724
chr2	138085900	138086900	-0.9499476086346386
chr2	138086000	138087000	-0.9264769608391463
chr2	138086100	138087100	-0.7928381757967461
chr2	138086200	138087200	-0.1105126827816604
chr2	138086300	138087300	-0.21795939089176705
chr2	138086400	138087400	-0.04601128646764213
chr2	138086500	138087500	0.8220494979560226
chr2	138086600	138087600	1.005055427234161
chr2	138086700	138087700	0.9720837205525708
chr2	138086800	138087800	1.251437547085177
chr2	138086900	138087900	0.8187703016928333
chr2	138087000	138088000	1.0934158433621193
chr2	138087500	138088500	0.9006703202670026
chr2	138087600	138088600	0.3372318648930788
chr2	138087700	138088700	0.9989481895416421
chr2	138088300	138089300	1.4570196264708428
chr2	138088400	138089400	1.5945762827093963
chr2	138088500	138089500	1.042315584957634
chr2	138088600	138089600	1.6358666523289271
chr2	138088700	138089700	1.3745997073155134
chr2	138088800	138089800	0.6970136281682202
chr2	138088900	138089900	-0.20444635771717784
chr2	138089000	138090000	0.3694679022135238
chr2	138089100	138090100	1.0296957286473347
chr2	138089200	138090200	0.6398037686701399
chr2	138089300	138090300	-0.1991385207608436
chr2	138089400	138090400	-0.4836700880499371
chr2	138089500	138090500	-0.14116709409661987
chr2	138089600	138090600	0.04041923232172711
chr2	138089700	138090700	-0.5704299499187636
chr2	138089800	138090800	-0.5350364751433625
chr2	138089900	138090900	-0.17314656045022986
chr2	138090000	138091000	-0.5544192121172218
chr2	138090100	138091100	-0.8582641468065896
chr2	138090200	138091200	-0.14967682809916066
chr2	138090300	138091300	1.0744826968421548
chr2	138090400	138091400	1.4891619291926832
chr2	138090500	138091500	1.437822176537079
chr2	138090600	138091600	1.4110553544182045
chr2	138090700	138091700	1.2723434747292917
chr2	138090800	138091800	0.7784455634118972
chr2	138090900	138091900	0.12210702782390433
chr2	138091000	138092000	0.17486690536255448
chr2	138091100	138092100	0.2136685542807666
chr2	138091200	138092200	-0.6065169129111
chr2	138091300	138092300	-1.2535362070241205
chr2	138091400	138092400	-1.1901275010509749
chr2	138091500	138092500	-1.499300650276559
chr2	138091600	138092600	-1.2682271177861886
chr2	138091700	138092700	-0.6634969570180989
chr2	138091800	138092800	-0.3899363453167691
chr2	138091900	138092900	0.3038272595039596
chr2	138092000	138093000	0.46832792636450876
chr2	138092100	138093100	-0.17287557094017594
chr2	138092200	138093200	0.5680289347990861
chr2	138092300	138093300	0.671882139573985
chr2	138092400	138093400	-0.5262597209747278
chr2	138092500	138093500	-0.4850086534841402
chr2	138092600	138093600	-0.6250559379669852
chr2	138092700	138093700	-0.2472590649041637
chr2	138092800	138093800	-0.2429093125247345
chr2	138092900	138093900	-0.5022040802264399
chr2	138093000	138094000	-1.2978147695347286
chr2	138093100	138094100	-0.8995876739405538
chr2	138093200	138094200	-0.8526207353806613
chr2	138093300	138094300	-1.1798464055418745
chr2	138093400	138094400	-0.6222317060307391
chr2	138093500	138094500	0.20166346767560012
chr2	138093600	138094600	-0.17119475085043215
chr2	138093700	138094700	-1.2262333407591115
chr2	138093800	138094800	-1.221420526128412
chr2	138093900	138094900	-1.2985316114808172
chr2	138094000	138095000	-1.142822920081403
chr2	138094100	138095100	-1.4906856213989184
chr2	138094200	138095200	-2.1555638279312093
chr2	138094300	138095300	-2.190695612526389
chr2	138094400	138095400	-2.5827810279546246
chr2	138094500	138095500	-3.6311870641858577
chr2	138094600	138095600	-3.0005388614397552
chr2	138094700	138095700	-2.669329598470485
chr2	138094800	138095800	-2.3569844365612496
chr2	138094900	138095900	-2.199112932325692
chr2	138095000	138096000	-1.6363382819243941
chr2	138095100	138096100	-1.2734289920306814
chr2	138095200	138096200	-1.18070301947517
chr2	138095300	138096300	-0.08453225330347784
chr2	138095400	138096400	0.9385295396315596
chr2	138095500	138096500	0.7117642280159676
chr2	138095600	138096600	0.19811262547107208
chr2	138095700	138096700	0.5756377466491717
chr2	138095800	138096800	0.3035534554793271
chr2	138095900	138096900	-0.1458627864501145
chr2	138096000	138097000	-0.3748232931051494
chr2	138096100	138097100	-0.28421921000440625
chr2	138096200	138097200	0.5406595181329386
chr2	138096300	138097300	0.4641202978598152
chr2	138096400	138097400	-0.15580671286205802
chr2	138096500	138097500	0.5770167722204766
chr2	138096600	138097600	0.08848709769311973
chr2	138096700	138097700	0.09631654592296343
chr2	138096800	138097800	0.4745935663132966
chr2	138096900	138097900	0.8331331750359081
chr2	138097000	138098000	1.510107181370671
chr2	138097100	138098100	1.3610246347771422
chr2	138097200	138098200	0.7506650121761164
chr2	138097300	138098300	0.24041717713758864
chr2	138097400	138098400	0.4920966922650147
chr2	138097500	138098500	-0.016404054628431516
chr2	138097600	138098600	-0.3027184962213529
chr2	138097700	138098700	-1.228189473079022
chr2	138097800	138098800	-1.2129063074855837
chr2	138097900	138098900	-1.0576372997947308
chr2	138098000	138099000	-1.6146673128458267
chr2	138098100	138099100	-1.911976618036621
chr2	138098200	138099200	-1.9576641744092351
chr2	138098300	138099300	-2.659706708087987
chr2	138098400	138099400	-2.7936451444474675
chr2	138098500	138099500	-2.3405046135557788
chr2	138098600	138099600	-1.2666273881156431
chr2	138098700	138099700	0.04860698497998238
chr2	138098800	138099800	0.03869860302271099
chr2	138098900	138099900	0.15061248863569845
chr2	138099000	138100000	-0.033657806944985734
chr2	138100000	138101000	-0.23728316447436273
chr2	138100100	138101100	-0.8648233446266249
chr2	138100200	138101200	-1.2352230122946637
chr2	138100300	138101300	-0.5045219444472909
chr2	138100400	138101400	-0.1149803305627411
chr2	138100500	138101500	-0.2400793551643641
chr2	138100600	138101600	-0.8567142456340745
chr2	138100700	138101700	-1.1261781252844218
chr2	138100800	138101800	-1.4986393373004172
chr2	138100900	138101900	-0.7188283766660133
chr2	138101000	138102000	-0.35730435483642076
chr2	138101100	138102100	-0.345649654953026
chr2	138101200	138102200	0.14666911226242982
chr2	138101300	138102300	-0.2815737496627183
chr2	138101400	138102400	-0.0850954851266822
chr2	138101500	138102500	-0.8286622253599099
chr2	138101600	138102600	-0.5594138747740555
chr2	138101700	138102700	-0.17707533675468726
chr2	138101800	138102800	0.3575004702047673
chr2	138101900	138102900	0.027463726565126943
chr2	138102000	138103000	-0.3244752255926564
chr2	138102100	138103100	-0.06213622250436227
chr2	138102200	138103200	-0.4157084334434182
chr2	138102300	138103300	-0.13291124908147808
chr2	138102400	138103400	-0.19073847686015208
chr2	138102500	138103500	1.474253164635405
chr2	138102600	138103600	2.9111910014791715
chr2	138102700	138103700	2.9371782246085085
chr2	138102800	138103800	2.1631955824676807
chr2	138102900	138103900	1.749422632423795
chr2	138103000	138104000	1.655152169747571
chr2	138103100	138104100	1.6685959755383506
chr2	138103200	138104200	0.5059270779436527
chr2	138103300	138104300	0.3407866746059393
chr2	138103400	138104400	-0.0006209869189491079
chr2	138103500	138104500	-1.0405809579054617
chr2	138103600	138104600	-1.4771104973119242
chr2	138103700	138104700	-1.8093980180451472
chr2	138103800	138104800	-1.8878902816186192
chr2	138103900	138104900	-1.4365518230415333
chr2	138104000	138105000	-1.504080623943253
chr2	138104100	138105100	-1.6198540757691393
chr2	138104200	138105200	-0.7002313462403198
chr2	138104300	138105300	-1.1114554697263157
chr2	138104400	138105400	-1.0053340035603051
chr2	138104500	138105500	-0.3844641873517714
chr2	138104600	138105600	-0.4395868435842963
chr2	138104700	138105700	0.0012227279975039055
chr2	138104800	138105800	0.4396566404220737
chr2	138104900	138105900	-0.2867556695822276
chr2	138105000	138106000	-0.2084372080442376
chr2	138105100	138106100	0.3377899587786682
chr2	138105200	138106200	0.5883361664991887
chr2	138105300	138106300	0.9807258768540136
chr2	138105400	138106400	0.5987723055601645
chr2	138105500	138106500	0.4077837632414829
chr2	138105600	138106600	0.4799310805444423
chr2	138105700	138106700	0.4402739865137051
chr2	138105800	138106800	0.36194765205738544
chr2	138105900	138106900	0.4675060500591871
chr2	138106000	138107000	0.362390968924539
chr2	138106100	138107100	-0.10581972488212987
chr2	138106200	138107200	-0.2951676327430885
chr2	138106300	138107300	-0.5331988508332359
chr2	138106400	138107400	-0.2275853546450125
chr2	138106500	138107500	-0.5438536804652758
chr2	138106600	138107600	-1.0989451156232868
chr2	138106700	138107700	-1.671909646041038
chr2	138106800	138107800	-1.4279282721858473
chr2	138106900	138107900	-0.9708051735952772
chr2	138107000	138108000	-1.0251171562866357
chr2	138107100	138108100	-0.5802406831773061
chr2	138107200	138108200	-0.8239101330546127
chr2	138107300	138108300	-0.5515338556145339
chr2	138107400	138108400	-0.9558327875655268
chr2	138107500	138108500	-1.3956676268132069
chr2	138107600	138108600	-1.0622354988558969
chr2	138107700	138108700	-0.7870521844517464
chr2	138107800	138108800	-0.892190563820405
chr2	138107900	138108900	-1.1980968602357718
chr2	138108000	138109000	-0.6351636563679479
chr2	138108100	138109100	-1.6472616923444443
chr2	138108200	138109200	-1.9290534745788208
chr2	138108300	138109300	-1.811937265437762
chr2	138108400	138109400	-1.3629346495551151
chr2	138108500	138109500	0.05120980680706492
chr2	138108600	138109600	0.12011621215923228
chr2	138108700	138109700	-0.06265355006422865
chr2	138108800	138109800	0.08661911406990476
chr2	138108900	138109900	0.5486897108569546
chr2	138109000	138110000	-0.5516494152972942
chr2	138109100	138110100	0.1979884012274792
chr2	138109200	138110200	0.20248447273756429
chr2	138109300	138110300	0.16054676041587546
chr2	138109400	138110400	0.041691260951401465
chr2	138109500	138110500	-0.3023919001958241
chr2	138109600	138110600	-0.4392329886208359
chr2	138109700	138110700	0.0775080754150989
chr2	138109800	138110800	-0.9198506500032784
chr2	138109900	138110900	-1.415681616555611
chr2	138110000	138111000	-0.8146055811633081
chr2	138110100	138111100	-0.4016902817394776
chr2	138110200	138111200	0.0349908708624777
chr2	138110300	138111300	-0.2628635586533109
chr2	138110400	138111400	-0.7580709915180456
chr2	138110500	138111500	-0.7713970414754837
chr2	138110600	138111600	-1.0149713399155778
chr2	138110700	138111700	-1.4502395238238246
chr2	138110800	138111800	-0.9464827634352307
chr2	138110900	138111900	-0.7087673567255504
chr2	138111000	138112000	-1.18944528372737
chr2	138111100	138112100	-1.6906663063246057
chr2	138111200	138112200	-1.0530447778125411
chr2	138111300	138112300	-0.6934439156763851
chr2	138111400	138112400	-0.1769708872154009
chr2	138111500	138112500	0.1627482094214794
chr2	138111600	138112600	0.2556259178873108
chr2	138111700	138112700	0.6836011461796228
chr2	138111800	138112800	1.3803383040801476
chr2	138111900	138112900	1.0599824383619572
chr2	138112000	138113000	1.2879179030571832
chr2	138112100	138113100	1.152283340712829
chr2	138112200	138113200	0.17242251014503746
chr2	138112300	138113300	0.09899856908029857
chr2	138112400	138113400	-0.03138867663339067
chr2	138112500	138113500	-0.9521859257757196
chr2	138112600	138113600	-0.9598297830249166
chr2	138112700	138113700	-0.947987113381027
chr2	138112800	138113800	-2.00917280876412
chr2	138112900	138113900	-2.214378374178588
chr2	138113000	138114000	-1.9217343619972584
chr2	138113100	138114100	-1.878220096819916
chr2	138113200	138114200	-1.7897174964672034
chr2	138113300	138114300	-1.899894415753453
chr2	138113400	138114400	-2.0227824601002617
chr2	138113500	138114500	-1.66455685867468
chr2	138113600	138114600	-1.6514650746625297
chr2	138113700	138114700	-2.366809484981156
chr2	138113800	138114800	-2.469238573318879
chr2	138113900	138114900	-2.0986168916172168
chr2	138114000	138115000	-2.243156682080691
chr2	138114100	138115100	-2.3139172231856766
chr2	138114200	138115200	-1.5493948896260996
chr2	138114300	138115300	-1.0702691057786282
chr2	138115500	138116500	0.5950162343114652
chr2	138115600	138116600	0.24772740216562
chr2	138115700	138116700	0.25485022559712783
chr2	138115800	138116800	-0.06449750443724797
chr2	138115900	138116900	-0.4854893456496786
chr2	138116000	138117000	-0.7131783798213696
chr2	138116100	138117100	-0.2997937686540109
chr2	138116200	138117200	-0.6391774659818455
chr2	138116300	138117300	-0.8693384945022643
chr2	138116400	138117400	-0.7106426541838023
chr2	138116500	138117500	-0.7967797543396151
chr2	138116600	138117600	-1.334163302645335
chr2	138116700	138117700	-1.57189066029957
chr2	138116800	138117800	-1.2185847551717597
chr2	138116900	138117900	-1.1751625944058592
chr2	138117000	138118000	-1.4196743962372642
chr2	138117100	138118100	-1.9010743699992312
chr2	138117200	138118200	-1.5722802719071156
chr2	138117300	138118300	-0.993759056103818
chr2	138117400	138118400	-1.1133880389950457
chr2	138117500	138118500	-0.8825285282641175
chr2	138117600	138118600	-0.10777382091896157
chr2	138117700	138118700	-0.7781629786086985
chr2	138117800	138118800	-0.9745504729737878
chr2	138117900	138118900	-0.9905031017986808
chr2	138118000	138119000	-1.0142679218361175
chr2	138118100	138119100	-0.8175557223205553
chr2	138118200	138119200	-0.5496281340398868
chr2	138118300	138119300	-0.7580079092659675
chr2	138118400	138119400	-0.5738701397410402
chr2	138118500	138119500	-0.4015623658385784
chr2	138118600	138119600	-0.4036222816466662
chr2	138118700	138119700	-0.08988919986254643
chr2	138118800	138119800	-0.2261953390979292
chr2	138118900	138119900	-0.03904113289971347
chr2	138119000	138120000	0.9026901516747652
chr2	138119100	138120100	1.0789529122303934
chr2	138119200	138120200	1.0223188863853534
chr2	138119300	138120300	0.2546294839479105
chr2	138119400	138120400	0.1437242242164809
chr2	138119500	138120500	-0.5032783806202423
chr2	138119600	138120600	-0.7549316058647378
chr2	138119700	138120700	0.09647556973434708
chr2	138119800	138120800	0.9431338047495602
chr2	138119900	138120900	0.4955963262342021
chr2	138120000	138121000	0.5336675663685889
chr2	138120100	138121100	0.607297122621428
chr2	138120200	138121200	0.6402148538710296
chr2	138120300	138121300	1.5468202857976197
chr2	138120400	138121400	1.6323777135033668
chr2	138120500	138121500	2.2436814184807217
chr2	138120800	138121800	1.884482758424424
chr2	138120900	138121900	2.3846381514204777
chr2	138121000	138122000	2.099275903447444
chr2	138121100	138122100	2.018338402607296
chr2	138121200	138122200	1.959040234821018
chr2	138121300	138122300	1.61358611960363
chr2	138121400	138122400	1.6855890863739562
chr2	138121500	138122500	0.7265258095213505
chr2	138121600	138122600	0.1680525530956111
chr2	138121700	138122700	-0.42961516652379295
chr2	138121800	138122800	-1.6130721356348563
chr2	138121900	138122900	-1.4195555040016878
chr2	138122000	138123000	-2.2824302572312436
chr2	138122100	138123100	-3.3944731623705464
chr2	138122200	138123200	-3.5117654714590514
chr2	138122300	138123300	-3.899704828679876
chr2	138122400	138123400	-4.061556206581212
chr2	138122500	138123500	-3.648637663252354
chr2	138122600	138123600	-3.7102124560356726
chr2	138122700	138123700	-3.6139169781410914
chr2	138122800	138123800	-2.465134746514422
chr2	138122900	138123900	-2.5243692847314274
chr2	138123000	138124000	-1.9280390374245298
chr2	138123100	138124100	-1.125563713952992
chr2	138123200	138124200	-1.3736299552682047
chr2	138123300	138124300	-0.6001574264274997
chr2	138123400	138124400	-0.4182377153033448
chr2	138123500	138124500	-0.16912556203895315
chr2	138123600	138124600	-0.07033438088072619
chr2	138123700	138124700	-0.11633854116892485
chr2	138123800	138124800	-0.33215247632944783
chr2	138123900	138124900	-0.4131723293078557
chr2	138124000	138125000	-0.5292566685969388
chr2	138124100	138125100	-0.4887299240799261
chr2	138125200	138126200	-1.129617977609103
chr2	138125300	138126300	-0.6272395510328479
chr2	138125400	138126400	-0.4972256833468647
chr2	138125500	138126500	-0.42621601057163777
chr2	138125600	138126600	-0.16201369276838132
chr2	138125700	138126700	0.8630570330842234
chr2	138125800	138126800	0.7597475332954342
chr2	138125900	138126900	-0.22675536467247695
chr2	138126000	138127000	0.7173847100696088
chr2	138126100	138127100	0.9771319092565608
chr2	138126200	138127200	0.9355594968750852
chr2	138126300	138127300	0.7650509712553566
chr2	138126400	138127400	0.8992729108412748
chr2	138126500	138127500	0.9168804622551382
chr2	138126600	138127600	0.5791420941939406
chr2	138126700	138127700	0.4530788253017644
chr2	138126800	138127800	0.2946220419835324
chr2	138126900	138127900	0.8778444242242005
chr2	138127000	138128000	0.7117764061592289
chr2	138127100	138128100	1.2129472901690377
chr2	138127200	138128200	1.3415344682001575
chr2	138127300	138128300	1.4498494686528487
chr2	138127400	138128400	1.2026892912174867
chr2	138127500	138128500	0.4920304234517121
chr2	138127600	138128600	0.46643931980065795
chr2	138127700	138128700	-0.4031994318134494
chr2	138127800	138128800	0.4087320855750884
chr2	138127900	138128900	0.5545730201702261
chr2	138128000	138129000	0.7718004750938032
chr2	138128100	138129100	0.2249545680336207
chr2	138128200	138129200	0.2391259734857664
chr2	138128300	138129300	0.5606623181246922
chr2	138128400	138129400	0.6036015641028938
chr2	138128500	138129500	0.7327736406253481
chr2	138128600	138129600	0.5650015978542969
chr2	138128700	138129700	0.9645280748671368
chr2	138128800	138129800	0.7795968084156222
chr2	138128900	138129900	0.3801844848948478
chr2	138129000	138130000	0.547700979118746
chr2	138129100	138130100	0.9670432326436232
chr2	138129200	138130200	1.4899315316869088
chr2	138129300	138130300	1.6137530981539736
chr2	138129400	138130400	1.0644582545320929
chr2	138129500	138130500	0.8720345268193626
chr2	138129600	138130600	0.15190019536124771
chr2	138129700	138130700	0.031022617368909263
chr2	138129800	138130800	-0.30623605302268675
chr2	138129900	138130900	-0.5697951830273142
chr2	138130000	138131000	-0.7403185972964443
chr2	138130100	138131100	-0.7542557983614239
chr2	138130200	138131200	-0.8976010796338099
chr2	138130300	138131300	-1.2585023279195355
chr2	138130400	138131400	-1.0272410699285062
chr2	138130500	138131500	-0.6681814907149867
chr2	138130600	138131600	0.15405509655574914
chr2	138130700	138131700	0.09495719271186208
chr2	138130800	138131800	-0.13300656807872294
chr2	138130900	138131900	0.3667144680959028
chr2	138131000	138132000	0.23868771900892582
chr2	138131100	138132100	0.2552099975114806
chr2	138131200	138132200	0.354374362124609
chr2	138131300	138132300	0.2875863044832318
chr2	138131400	138132400	1.1491274480592528
chr2	138131500	138132500	1.6182939109381238
chr2	138131600	138132600	1.6071995721802392
chr2	138131700	138132700	1.8556716381404368
chr2	138131800	138132800	2.2205476091127863
chr2	138131900	138132900	1.890557467067892
chr2	138132000	138133000	1.8694097518363502
chr2	138132100	138133100	1.3764913177122888
chr2	138132200	138133200	1.0426297146648729
chr2	138132300	138133300	1.3920152085932371
chr2	138132400	138133400	1.3647805080096789
chr2	138132500	138133500	0.6400330449208396
chr2	138132600	138133600	0.36696186056486335
chr2	138132700	138133700	-0.034463497823547184
chr2	138132800	138133800	0.10193841483349288
chr2	138132900	138133900	0.22241960993355966
chr2	138133000	138134000	0.8205719959462509
chr2	138133100	138134100	0.6220501278421546
chr2	138133200	138134200	0.8558811382993319
chr2	138133300	138134300	0.4818803906953577
chr2	138133400	138134400	0.008302753825452768
chr2	138133500	138134500	0.10331764177768628
chr2	138133600	138134600	-0.4512794313840871
chr2	138133700	138134700	-0.2255528979884143
chr2	138133800	138134800	-0.512330615059342
chr2	138133900	138134900	-0.4082735067227741
chr2	138134000	138135000	-1.188767827338751
chr2	138134100	138135100	-0.9855447023563072
chr2	138134200	138135200	-1.5195959966452943
chr2	138134300	138135300	-1.7963269808738933
chr2	138134400	138135400	-1.4659778404919932
chr2	138134500	138135500	-0.493568909377604
chr2	138134600	138135600	0.2320603650648357
chr2	138134700	138135700	0.5964816168528299
chr2	138134800	138135800	1.1079029342709097
chr2	138134900	138135900	1.66136065580758
chr2	138135000	138136000	2.279782762141173
chr2	138135100	138136100	2.42774371725532
chr2	138135200	138136200	2.7531175313275744
chr2	138135300	138136300	3.3596273991443653
chr2	138135400	138136400	2.7547877321997607
chr2	138135500	138136500	2.1447880769700736
chr2	138135600	138136600	2.148212253083416
chr2	138135700	138136700	1.927926613833433
chr2	138135800	138136800	1.5999889672778551
chr2	138135900	138136900	0.8908134841464246
chr2	138136000	138137000	0.6958119952565252
chr2	138136100	138137100	0.985892536138126
chr2	138136200	138137200	1.4613282150389564
chr2	138136300	138137300	1.2862358991794964
chr2	138136400	138137400	0.7248512468761523
chr2	138136500	138137500	0.6573451373691325
chr2	138136600	138137600	0.4404141706055901
chr2	138136700	138137700	0.19791505513638494
chr2	138136800	138137800	0.4828444632683085
chr2	138136900	138137900	0.2327431651629525
chr2	138137000	138138000	-0.40194146388310575
chr2	138137100	138138100	-1.2119628440348966
chr2	138137200	138138200	-1.7529279665482267
chr2	138137300	138138300	-2.4336004868836283
chr2	138137400	138138400	-1.6593388442225576
chr2	138137500	138138500	-1.4288724424628865
chr2	138137600	138138600	-1.033154456008568
chr2	138137700	138138700	-0.4033930991052884
chr2	138137800	138138800	-0.4207243752821096
chr2	138137900	138138900	-0.8777956340607141
chr2	138138000	138139000	-0.07737641007577489
chr2	138138100	138139100	0.4518698250961274
chr2	138138200	138139200	0.6968963154486266
chr2	138138300	138139300	1.2317034730430374
chr2	138138400	138139400	1.6889990752775472
chr2	138138500	138139500	1.92609949799316
chr2	138138600	138139600	0.9596394576096852
chr2	138138700	138139700	0.2473242759275338
chr2	138138800	138139800	0.0926024025495891
chr2	138138900	138139900	0.6404773174281931
chr2	138139000	138140000	0.32839566244081597
chr2	138139100	138140100	-0.3216011796641757
chr2	138139200	138140200	-0.3950334675051883
chr2	138139300	138140300	-0.0854838277074867
chr2	138139400	138140400	-0.416260790257214
chr2	138139500	138140500	-0.6945743469069307
chr2	138139600	138140600	0.1800508384917355
chr2	138139700	138140700	0.6734922578693906
chr2	138139800	138140800	-0.12298340661714835
chr2	138139900	138140900	-0.06384913937478284
chr2	138140000	138141000	0.1345206555583315
chr2	138140100	138141100	0.7592542946301145
chr2	138140200	138141200	0.6752450391718824
chr2	138140300	138141300	0.4360519174896313
chr2	138140400	138141400	-0.2438730442374405
chr2	138140500	138141500	-0.6066970932174858
chr2	138140600	138141600	-0.5341171931277545
chr2	138140700	138141700	-1.5038330309963202
chr2	138140800	138141800	-0.8981069560304461
chr2	138140900	138141900	-1.478080718544473
chr2	138141000	138142000	-1.6603540982231202
chr2	138141100	138142100	-2.4359876741902178
chr2	138141200	138142200	-2.098447301844213
chr2	138141300	138142300	-2.182053808709796
chr2	138141400	138142400	-2.0185377349764453
chr2	138141500	138142500	-2.294670580391255
chr2	138141600	138142600	-2.594281520647766
chr2	138141700	138142700	-2.061753122867903
chr2	138141800	138142800	-1.5132397198571388
chr2	138141900	138142900	-1.1523659712799936
chr2	138142000	138143000	-1.3109812801845113
chr2	138142100	138143100	-0.5628419352526419
chr2	138142200	138143200	-1.08805128843514
chr2	138142300	138143300	-0.884529806577587
chr2	138142400	138143400	-0.6083055715064122
chr2	138142500	138143500	-0.4892440459417122
chr2	138142600	138143600	-0.7306297358701751
chr2	138142700	138143700	-0.11602916631455225
chr2	138142800	138143800	-0.5899219806411967
chr2	138142900	138143900	-0.3086732186757509
chr2	138143000	138144000	-0.35072197549315026
chr2	138143100	138144100	-0.043611326850663684
chr2	138143200	138144200	-0.3248352857107639
chr2	138143300	138144300	-0.41528034723041946
chr2	138143400	138144400	-0.5625676329120994
chr2	138143500	138144500	-0.6952010313472521
chr2	138143600	138144600	-0.9333193391612904
chr2	138143700	138144700	-0.7846830388097991
chr2	138143800	138144800	-0.9033528979693008
chr2	138143900	138144900	-1.019439103817775
chr2	138144000	138145000	-0.6353594200552071
chr2	138144100	138145100	-0.9288228089813302
chr2	138144200	138145200	-0.6412075607259204
chr2	138144300	138145300	-0.6457755336947266
chr2	138144400	138145400	-0.6317049794822116
chr2	138144500	138145500	-0.7400062527890445
chr2	138144600	138145600	-0.7635514935959671
chr2	138144700	138145700	-1.4183029184687002
chr2	138144800	138145800	-1.2137239692903408
chr2	138144900	138145900	-0.4983551429209208
chr2	138145000	138146000	-1.1413147212442725
chr2	138145100	138146100	-1.5925377525344118
chr2	138145200	138146200	-1.71273396703022
chr2	138145300	138146300	-1.4108046018790523
chr2	138145400	138146400	-1.2784098811855418
chr2	138145500	138146500	-1.0005203096866373
chr2	138145600	138146600	-0.493352162819404
chr2	138145700	138146700	-0.4019020156547519
chr2	138145800	138146800	-0.7385484726158321
chr2	138145900	138146900	-1.6407546820277314
chr2	138146000	138147000	-1.50327448662504
chr2	138146100	138147100	-1.4138878158845405
chr2	138146200	138147200	-0.7531629104905674
chr2	138146300	138147300	-0.8478961374934576
chr2	138146400	138147400	-1.0513340961849071
chr2	138146500	138147500	-0.7080672905442341
chr2	138146600	138147600	-0.4604393283519976
chr2	138146700	138147700	-0.06313310175567136
chr2	138146800	138147800	-0.11588830197587667
chr2	138146900	138147900	-0.23121871072357997
chr2	138147000	138148000	0.15041585285125772
chr2	138147100	138148100	-0.09682326777121973
chr2	138147200	138148200	0.12863581461579607
chr2	138147300	138148300	-0.3097916825311788
chr2	138147400	138148400	-0.3662724863000503
chr2	138147500	138148500	-1.1765500025341369
chr2	138147600	138148600	-1.88080056481321
chr2	138147700	138148700	-1.9434625391789424
chr2	138147800	138148800	-1.6340744388589574
chr2	138147900	138148900	-0.8466102502081351
chr2	138148000	138149000	-0.6615033839315136
chr2	138148100	138149100	-0.3894052211756317
chr2	138148200	138149200	-1.114336931804634
chr2	138148300	138149300	-0.4858535497340632
chr2	138148400	138149400	-0.16225065892721235
chr2	138148500	138149500	0.6772065003479499
chr2	138148600	138149600	1.0926279429810386
chr2	138148700	138149700	1.2262980676721107
chr2	138148800	138149800	1.3941445586429917
chr2	138148900	138149900	1.2433756135830931
chr2	138149000	138150000	1.1902103987252095
chr2	138149100	138150100	1.099757298660487
chr2	138149200	138150200	1.3279606464230156
chr2	138149300	138150300	1.5436227566001204
chr2	138149400	138150400	1.56717031962412
chr2	138149500	138150500	1.3113005247389495
chr2	138149600	138150600	1.6441079902282654
chr2	138149700	138150700	1.3672349460237199
chr2	138149800	138150800	1.1669009649230762
chr2	138149900	138150900	1.1757841917064626
chr2	138150000	138151000	0.7881866044559868
chr2	138150100	138151100	1.3603305760379918
chr2	138150200	138151200	1.324426565008151
chr2	138151200	138152200	-1.8883173851774504
chr2	138151300	138152300	-2.0722561131737054
chr2	138151400	138152400	-2.2447072747622903
chr2	138151500	138152500	-1.7182200422095053
chr2	138151600	138152600	-1.4058149228767631
chr2	138151700	138152700	-1.5076874322932532
chr2	138151800	138152800	-1.696621393478387
chr2	138151900	138152900	-1.6802426445695664
chr2	138152000	138153000	-1.0540194662539863
chr2	138152100	138153100	-0.3161975104412058
chr2	138152200	138153200	-0.4640684866685056
chr2	138152300	138153300	-0.18185622872646304
chr2	138152400	138153400	0.09992311666773472
chr2	138152500	138153500	-0.24439646023565745
chr2	138152600	138153600	-0.4823915878080977
chr2	138152700	138153700	-0.2846317516606716
chr2	138152800	138153800	-0.05443574068104188
chr2	138152900	138153900	-0.12390222585920885
chr2	138153000	138154000	-0.5474543792450292
chr2	138153100	138154100	-0.9000734926781109
chr2	138153200	138154200	-0.2730271448353256
chr2	138153300	138154300	-0.6365321668519922
chr2	138153400	138154400	-0.6214716914972429
chr2	138153500	138154500	-1.0689232160731021
chr2	138153600	138154600	-1.1272035214301708
chr2	138153700	138154700	-1.6617202179211517
chr2	138153800	138154800	-2.8093854315668585
chr2	138153900	138154900	-3.328495322219064
chr2	138154000	138155000	-3.3133116863815175
chr2	138154100	138155100	-2.8443123579217438
chr2	138154200	138155200	-3.4118132239811523
chr2	138154300	138155300	-2.6134026342333776
chr2	138154400	138155400	-2.549218207389598
chr2	138154500	138155500	-1.7334417417482646
chr2	138154600	138155600	-1.7939982489798518
chr2	138154700	138155700	-1.0521577827843531
chr2	138154800	138155800	-0.7330661053267881
chr2	138154900	138155900	-0.5348024504711832
chr2	138155000	138156000	0.1599430331991328
chr2	138155100	138156100	-0.2057246173687244
chr2	138155200	138156200	-0.13652880843680942
chr2	138155300	138156300	-0.8471973764520663
chr2	138155400	138156400	-1.010392848100255
chr2	138155500	138156500	-1.3992288097738994
chr2	138155600	138156600	-1.3219558904525532
chr2	138155700	138156700	-0.935115195505946
chr2	138155800	138156800	-0.2411474555505298
chr2	138155900	138156900	0.009039991332183884
chr2	138156000	138157000	-0.5242406810666341
chr2	138156100	138157100	0.33112059571524605
chr2	138156200	138157200	0.5492565968393929
chr2	138156300	138157300	0.8447047409799806
chr2	138156400	138157400	0.9720129832399808
chr2	138156500	138157500	1.0520001095370637
chr2	138156600	138157600	1.2157949029599655
chr2	138156700	138157700	0.5157755776183754
chr2	138156800	138157800	0.5507848827742943
chr2	138156900	138157900	-0.2963543395640382
chr2	138157000	138158000	0.2375330450466731
chr2	138157100	138158100	-0.3147412440579182
chr2	138157200	138158200	-0.3613820712406446
chr2	138157300	138158300	-0.4317293187761833
chr2	138157400	138158400	-0.8108004918931708
chr2	138157500	138158500	-1.0098050241052872
chr2	138157600	138158600	-0.7367282659115283
chr2	138157700	138158700	-1.124659470290262
chr2	138157800	138158800	-1.3259457731928528
chr2	138157900	138158900	-0.4729403411353703
chr2	138158000	138159000	-1.5055631824699238
chr2	138158100	138159100	-1.3203533745582092
chr2	138158200	138159200	-1.1477428285283844
chr2	138158300	138159300	-1.3613521819302192
chr2	138158400	138159400	-1.07269879342699
chr2	138158500	138159500	-0.8989318520950856
chr2	138158600	138159600	-0.8612814904640756
chr2	138158700	138159700	-0.10384013351396217
chr2	138158800	138159800	0.042569733637489685
chr2	138158900	138159900	0.1262029939942589
chr2	138159000	138160000	1.1517813184145451
chr2	138159100	138160100	1.0199683047336685
chr2	138159200	138160200	0.6713350119123549
chr2	138159300	138160300	0.7294985482434325
chr2	138159400	138160400	1.035714956459301
chr2	138159500	138160500	0.541555471946806
chr2	138159600	138160600	0.18437121672184514
chr2	138159700	138160700	0.08298390382490739
chr2	138160700	138161700	0.7922570713195661
chr2	138160800	138161800	0.1939554567659296
chr2	138160900	138161900	0.4646077574148173
chr2	138161000	138162000	0.4042435138740746
chr2	138161100	138162100	0.4391605039742443
chr2	138161200	138162200	0.4568967373971157
chr2	138161300	138162300	0.6663246014743953
chr2	138161400	138162400	0.9123106871007596
chr2	138161500	138162500	0.5355187859610526
chr2	138161600	138162600	0.3177835550027939
chr2	138161700	138162700	-0.032555887008100436
chr2	138161800	138162800	-0.4561729519762607
chr2	138161900	138162900	-0.35932088778273463
chr2	138162000	138163000	-0.6642506855667857
chr2	138162100	138163100	-0.6532726558472992
chr2	138162200	138163200	-0.44971711041019696
chr2	138162300	138163300	-0.5166826206103177
chr2	138162400	138163400	-0.6303820520565097
chr2	138162500	138163500	0.12782530084386168
chr2	138162600	138163600	-0.6604751247381735
chr2	138162700	138163700	-0.8331916188685823
chr2	138162800	138163800	-0.8109909409691979
chr2	138162900	138163900	-1.0139155722771485
chr2	138163000	138164000	-1.3275816619577623
chr2	138163100	138164100	-1.1552917496255153
chr2	138163200	138164200	-1.1000212105025662
chr2	138163300	138164300	-1.4986820870309476
chr2	138163400	138164400	-2.340997319548616
chr2	138163500	138164500	-1.9314837670663545
chr2	138163600	138164600	-1.943486788758673
chr2	138163700	138164700	-1.401645675498873
chr2	138163800	138164800	-1.1254096354599987
chr2	138163900	138164900	-1.06096185093343
chr2	138164000	138165000	-0.6762092678367686
chr2	138164100	138165100	-0.13389960612490648
chr2	138164200	138165200	0.3985800775810444
chr2	138164300	138165300	0.687092729592892
chr2	138164400	138165400	1.4540982220439789
chr2	138164500	138165500	0.9312569600771341
chr2	138164600	138165600	1.2627976332018949
chr2	138164700	138165700	1.1353712139050234
chr2	138164800	138165800	1.1789462464825238
chr2	138164900	138165900	1.4107400656317062
chr2	138165000	138166000	1.4077599635740974
chr2	138165100	138166100	0.7904166877270973
chr2	138165200	138166200	0.13473928681419794
chr2	138165300	138166300	0.4214079651061716
chr2	138165400	138166400	1.1744215242214728
chr2	138165500	138166500	1.3523214910697243
chr2	138165600	138166600	1.2419643071350726
chr2	138165700	138166700	0.6761051226332637
chr2	138165800	138166800	0.3209947864006817
chr2	138165900	138166900	0.6654518886202118
chr2	138166000	138167000	0.1439545904911428
chr2	138166100	138167100	0.09902008832154008
chr2	138166200	138167200	0.27197844471508403
chr2	138166300	138167300	-0.3769847845929691
chr2	138166400	138167400	-1.2625739954122064
chr2	138166500	138167500	-1.1818581541664577
chr2	138166600	138167600	-0.8712674296473909
chr2	138166700	138167700	-0.8858218319873189
chr2	138166800	138167800	-0.4466401276864621
chr2	138166900	138167900	-0.3500879165585018
chr2	138167000	138168000	0.20006383452971163
chr2	138167100	138168100	0.5004424868989743
chr2	138167200	138168200	0.5232697488365333
chr2	138167300	138168300	1.1361705336527403
chr2	138167400	138168400	1.422947020444468
chr2	138167500	138168500	1.5341065223263537
chr2	138167600	138168600	1.1491898553508966
chr2	138167700	138168700	1.4267815611486707
chr2	138167800	138168800	0.5938890402982757
chr2	138167900	138168900	0.2771795649977752
chr2	138168000	138169000	0.1244571155214205
chr2	138168100	138169100	-0.18556398788023667
chr2	138168200	138169200	-0.4618970430842124
chr2	138168300	138169300	-0.8351026322439118
chr2	138168400	138169400	-1.3010334530383432
chr2	138168500	138169500	-1.7799445581787847
chr2	138168600	138169600	-1.3589496985469116
chr2	138168700	138169700	-1.7853427064545544
chr2	138168800	138169800	-1.3221498248831296
chr2	138168900	138169900	-1.0205562901670993
chr2	138169000	138170000	-1.2725040613413212
chr2	138169100	138170100	-1.301696266689078
chr2	138169200	138170200	-0.9708244863852556
chr2	138170400	138171400	2.1853116141485485
chr2	138170500	138171500	1.79612655243624
chr2	138170600	138171600	1.4415696770568989
chr2	138170700	138171700	1.5619630321124305
chr2	138170800	138171800	0.7931682000368718
chr2	138170900	138171900	0.2115385195581892
chr2	138171000	138172000	0.4886152035944212
chr2	138171100	138172100	0.7964292627043078
chr2	138171200	138172200	0.472695102683894
chr2	138171300	138172300	1.0228541827294548
chr2	138171400	138172400	1.1334533113549
chr2	138171500	138172500	1.1830648999002384
chr2	138171600	138172600	1.3646237709141276
chr2	138171700	138172700	1.1939292220457252
chr2	138171800	138172800	1.048233277287954
chr2	138171900	138172900	1.2240333714874772
chr2	138172000	138173000	1.1439805266259075
chr2	138172100	138173100	0.3499066964116623
chr2	138172200	138173200	0.5961868392961365
chr2	138172300	138173300	0.21196587375999493
chr2	138172400	138173400	0.10242266334288924
chr2	138172500	138173500	0.4755783752096556
chr2	138172600	138173600	0.11743652520016187
chr2	138172700	138173700	-0.2840552649388037
chr2	138172800	138173800	-0.025464988509795842
chr2	138172900	138173900	-0.13890796686127246
chr2	138173000	138174000	-0.29893066085066533
chr2	138173100	138174100	-0.4523586729722933
chr2	138174000	138175000	-0.8669029798028365
chr2	138174100	138175100	0.027548187230918286
chr2	138174200	138175200	0.3913597107102673
chr2	138174300	138175300	0.10131258782870446
chr2	138174400	138175400	0.021004515625486827
chr2	138174500	138175500	-0.21667811571247755
chr2	138174600	138175600	-0.7014655020664694
chr2	138174700	138175700	-0.4198266770095714
chr2	138174800	138175800	-0.4684407923306253
chr2	138174900	138175900	-0.4185492989941921
chr2	138175000	138176000	0.07791851278190697
chr2	138175100	138176100	-0.2510835408469932
chr2	138175200	138176200	-0.06630391918426211
chr2	138175300	138176300	-0.05972095011431864
chr2	138175400	138176400	0.4943333119824482
chr2	138175500	138176500	1.021372936682391
chr2	138175600	138176600	1.0894934922089057
chr2	138175700	138176700	0.3151067754923319
chr2	138175800	138176800	0.4854241105127435
chr2	138175900	138176900	0.11241328673158202
chr2	138176000	138177000	-0.5203279748347733
chr2	138176100	138177100	-0.4816509681227579
chr2	138176200	138177200	-0.27606856821804543
chr2	138176300	138177300	-0.5495178531192985
chr2	138176400	138177400	-0.4446739883950519
chr2	138176500	138177500	-0.8928837742056496
chr2	138176600	138177600	-0.8779430602178927
chr2	138176700	138177700	-0.1582626785445565
chr2	138176800	138177800	0.12609547631499832
chr2	138176900	138177900	0.4954884085129917
chr2	138177000	138178000	0.7019332061122858
chr2	138177100	138178100	0.2122800520101301
chr2	138177200	138178200	-0.25039370410609874
chr2	138177300	138178300	0.10416130311320287
chr2	138177400	138178400	-0.9660547687576392
chr2	138177500	138178500	-1.2082216244563748
chr2	138177600	138178600	-1.2200218268283192
chr2	138177700	138178700	-0.9255058446105704
chr2	138177800	138178800	-0.9661447053947996
chr2	138177900	138178900	-0.9935222395792463
chr2	138178000	138179000	-1.1693663980554836
chr2	138178100	138179100	-1.1490731501768174
chr2	138178200	138179200	-1.310860687939896
chr2	138178300	138179300	-1.7084974197410334
chr2	138178400	138179400	-1.4667167447172809
chr2	138178500	138179500	-0.8907579674725513
chr2	138178600	138179600	-0.33884540118694617
chr2	138178700	138179700	-0.7440341811210577
chr2	138178800	138179800	-1.0756403751372972
chr2	138178900	138179900	-1.2318623808626823
chr2	138179000	138180000	-0.888023460343129
chr2	138179100	138180100	-0.6421340183191842
chr2	138179200	138180200	-0.2783125625243194
chr2	138179300	138180300	0.06654862012135174
chr2	138179700	138180700	-0.6276022104055606
chr2	138179800	138180800	-0.8412166573921869
chr2	138179900	138180900	-1.1459155491183648
chr2	138180000	138181000	-1.3484553221431586
chr2	138180100	138181100	-0.9088580911108372
chr2	138180200	138181200	-0.9523208334683092
chr2	138180300	138181300	-1.5033208136544418
chr2	138180400	138181400	-1.8602480376304449
chr2	138180500	138181500	-1.690460114158359
chr2	138180600	138181600	-1.533786544663262
chr2	138180700	138181700	-0.9961170492552908
chr2	138180800	138181800	-1.213412900152064
chr2	138180900	138181900	-0.5433082703413403
chr2	138181000	138182000	-0.21021981486133512
chr2	138181100	138182100	-0.37043812943308
chr2	138181200	138182200	-0.8738142563279608
chr2	138181300	138182300	-0.5787863923177927
chr2	138181400	138182400	-0.6593657669770153
chr2	138181500	138182500	-1.3818580914440477
chr2	138181600	138182600	-2.0967450924958
chr2	138181700	138182700	-1.7221679174205409
chr2	138181800	138182800	-1.6977492473020075
chr2	138181900	138182900	-2.045161720361381
chr2	138182000	138183000	-2.4933151530852133
chr2	138182100	138183100	-3.1292435629153803
chr2	138182200	138183200	-1.923336480310286
chr2	138182300	138183300	-1.073275417467023
chr2	138182400	138183400	-0.8022272392325754
chr2	138182500	138183500	-0.6751929672110303
chr2	138182600	138183600	0.20892112216429568
chr2	138182700	138183700	-0.1711746846695813
chr2	138182800	138183800	0.40779298958850135
chr2	138182900	138183900	0.3595873120636528
chr2	138183000	138184000	0.5790610073942968
chr2	138184100	138185100	0.8988640573067812
chr2	138184200	138185200	0.8012124866138727
chr2	138184300	138185300	-0.21203539839280425
chr2	138184400	138185400	-0.4227841136359011
chr2	138184500	138185500	-0.41508426107737145
chr2	138184600	138185600	-0.8381722157645259
chr2	138184700	138185700	-1.230298690703439
chr2	138184800	138185800	-1.8375776815751104
chr2	138184900	138185900	-1.4920600735621534
chr2	138185000	138186000	-1.4382079577391491
chr2	138185100	138186100	-1.2529363649010543
chr2	138185200	138186200	-1.2404959796434634
chr2	138185300	138186300	-0.8800105237046392
chr2	138185400	138186400	-0.6065136176419623
chr2	138185500	138186500	-0.7493490175629611
chr2	138185600	138186600	-0.1938967947756549
chr2	138185700	138186700	0.4461371531356699
chr2	138185800	138186800	0.933100643557398
chr2	138185900	138186900	0.44878801175873945
chr2	138186000	138187000	0.7331163706384319
chr2	138186100	138187100	0.3538290165160213
chr2	138186200	138187200	0.8770553204753868
chr2	138186300	138187300	1.175326167336413
chr2	138186400	138187400	1.2845401648247596
chr2	138186500	138187500	1.9364988896926167
chr2	138186600	138187600	1.918652369787168
chr2	138186700	138187700	1.6931820009869591
chr2	138186800	138187800	1.333406869228682
chr2	138186900	138187900	1.1717469837865144
chr2	138187000	138188000	0.9137589945904366
chr2	138187100	138188100	1.3149189865911708
chr2	138187200	138188200	0.9823987862641133
chr2	138187300	138188300	0.9159122564655356
chr2	138187400	138188400	0.7411339929819541
chr2	138187500	138188500	0.26089915770503896
chr2	138187600	138188600	0.22230663258233552
chr2	138187700	138188700	0.5855827360582303
chr2	138187800	138188800	1.8843951584323653
chr2	138187900	138188900	1.8527067765129561
chr2	138188000	138189000	2.3806105731732776
chr2	138188100	138189100	2.146066130499184
chr2	138188200	138189200	1.605600667408828
chr2	138188300	138189300	1.4123941964560982
chr2	138188400	138189400	1.2372578572198876
chr2	138188500	138189500	0.5683662719962357
chr2	138188600	138189600	0.2143566111179865
chr2	138188700	138189700	0.062188272034810164
chr2	138188800	138189800	-0.2492196870580881
chr2	138188900	138189900	-0.08765556889121978
chr2	138189000	138190000	-0.8387112666400502
chr2	138189100	138190100	-1.68304040437484
chr2	138189200	138190200	-1.2661212603717018
chr2	138189300	138190300	-1.3879400266607065
chr2	138189400	138190400	-1.2183175334288516
chr2	138189500	138190500	-0.7658138929473395
chr2	138189600	138190600	-1.0580378681684843
chr2	138189700	138190700	-1.0006076976709668
chr2	138189800	138190800	-1.3379256862946471
chr2	138189900	138190900	-1.4482604933716583
chr2	138190000	138191000	-1.0820179432687425
chr2	138190100	138191100	-0.4979548148931306
chr2	138190200	138191200	-1.1612220568657916
chr2	138190300	138191300	-0.8912206796411585
chr2	138190400	138191400	-0.5056097136520179
chr2	138190500	138191500	-0.5931753023791142
chr2	138190600	138191600	-0.06270336174470997
chr2	138190700	138191700	-0.6609972350953729
chr2	138190800	138191800	-0.6561115313452408
chr2	138190900	138191900	-0.5768451395169366
chr2	138191000	138192000	-0.6041575189659217
chr2	138191100	138192100	-0.7408832151920998
chr2	138191200	138192200	0.04123721729933336
chr2	138192000	138193000	1.1333989814825114
chr2	138192100	138193100	0.5080759635214047
chr2	138192200	138193200	1.2293896291903594
chr2	138192300	138193300	0.6222043490103879
chr2	138192400	138193400	0.4666642201332964
chr2	138192500	138193500	0.6261524224914506
chr2	138192600	138193600	0.5408297810226764
chr2	138192700	138193700	0.2353317625524211
chr2	138192800	138193800	-1.002336875311541
chr2	138192900	138193900	-0.7712236407655333
chr2	138193000	138194000	-0.29547585775464597
chr2	138193100	138194100	0.11433377205001236
chr2	138193200	138194200	-0.2448834616911257
chr2	138193300	138194300	0.2294918467591067
chr2	138193400	138194400	0.18292592735600505
chr2	138193500	138194500	-0.44986652973464697
chr2	138193600	138194600	-0.4480503920783026
chr2	138193700	138194700	-0.09366116942909557
chr2	138193800	138194800	0.2714093356611356
chr2	138193900	138194900	0.4812148197068662
chr2	138194000	138195000	0.046259414230083534
chr2	138194100	138195100	0.7452995033732485
chr2	138194200	138195200	0.29383193802303764
chr2	138194300	138195300	0.3507829753045807
chr2	138194400	138195400	1.081741291296347
chr2	138194500	138195500	1.628503224883333
chr2	138194600	138195600	1.320688722812304
chr2	138194700	138195700	1.1351510324970415
chr2	138194800	138195800	1.3666153650503057
chr2	138194900	138195900	0.9116191794715373
chr2	138195000	138196000	0.8844200179911197
chr2	138195100	138196100	0.262002013578947
chr2	138195200	138196200	0.7924769241655579
chr2	138195300	138196300	0.9292111116747402
chr2	138195400	138196400	0.7483613173779802
chr2	138195500	138196500	1.169203373825236
chr2	138195600	138196600	1.4846595703456529
chr2	138195700	138196700	1.182784893931879
chr2	138195800	138196800	1.4145999317055484
chr2	138195900	138196900	0.7683656777747777
chr2	138196000	138197000	0.5127865607429806
chr2	138196100	138197100	0.15567413211990164
chr2	138196200	138197200	-0.6482104765168281
chr2	138196300	138197300	-0.8077976965092174
chr2	138196400	138197400	-1.6297999748416048
chr2	138196500	138197500	-2.072230780297214
chr2	138196600	138197600	-1.6415380006627829
chr2	138196700	138197700	-1.4641248034007386
chr2	138196800	138197800	-1.9308819777479682
chr2	138196900	138197900	-1.4282838687395418
chr2	138197000	138198000	-1.4248676865430696
chr2	138197100	138198100	-1.1566752585816076
chr2	138197200	138198200	-0.970516416814293
chr2	138197300	138198300	-0.7821641245392779
chr2	138197400	138198400	-0.5387698011498895
chr2	138197500	138198500	0.09874226905266358
chr2	138197600	138198600	-0.3382222538234393
chr2	138197700	138198700	-0.6613697081691916
chr2	138197800	138198800	-0.9764554663648516
chr2	138197900	138198900	-1.0831000809083824
chr2	138198000	138199000	-0.9575075636766488
chr2	138198100	138199100	-0.7846213148301765
chr2	138198200	138199200	-0.2969925884510145
chr2	138198300	138199300	-0.08428082880284067
chr2	138199300	138200300	-0.3450103352918895
chr2	138199400	138200400	-0.9918452237214628
chr2	138199500	138200500	-0.8818985284050274
chr2	138199600	138200600	-0.4003831821845547
chr2	138199700	138200700	-0.8660354775066781
chr2	138199800	138200800	-0.6331967047128504
chr2	138199900	138200900	-1.1752742700029988
chr2	138200000	138201000	-1.0764967382537982
chr2	138200100	138201100	-1.0058659021805698
chr2	138200200	138201200	-0.8374251725301686
chr2	138200300	138201300	-0.5775758807327493
chr2	138200400	138201400	-0.1753823747245187
chr2	138200500	138201500	0.427153632456215
chr2	138200600	138201600	0.4566305529071134
chr2	138200700	138201700	0.6951316046934083
chr2	138200800	138201800	0.3992942055992388
chr2	138200900	138201900	0.6191920992981063
chr2	138201000	138202000	0.7979728827802239
chr2	138201100	138202100	1.1039065185135564
chr2	138201200	138202200	0.8486531776282435
chr2	138203400	138204400	-0.6041363258163565
chr2	138203500	138204500	0.16842010732848994
chr2	138203600	138204600	0.675823916657203
chr2	138203700	138204700	0.8529012881491185
chr2	138203800	138204800	0.5652501591800322
chr2	138203900	138204900	0.6603336489745371
chr2	138204000	138205000	0.2318296508590699
chr2	138204100	138205100	1.25537821815107
chr2	138204200	138205200	0.9810634426155308
chr2	138204300	138205300	1.3907716826347738
chr2	138204400	138205400	1.457239876931729
chr2	138204500	138205500	1.0766835717346466
chr2	138204600	138205600	0.6897933468647792
chr2	138204700	138205700	-0.6618604053097737
chr2	138204800	138205800	-0.5960385767719254
chr2	138204900	138205900	-0.8181360067076145
chr2	138205000	138206000	-0.44690694014540566
chr2	138205100	138206100	-1.0233384767630378
chr2	138205200	138206200	-1.3581942250540957
chr2	138205300	138206300	-1.1005509039507682
chr2	138205400	138206400	-0.8244514474930538
chr2	138205500	138206500	-0.8991328519327539
chr2	138205600	138206600	-0.7575782994838107
chr2	138205700	138206700	0.47145540175632106
chr2	138205800	138206800	0.5579665896486622
chr2	138205900	138206900	0.7137318655892114
chr2	138206000	138207000	0.6766963284755645
chr2	138206100	138207100	0.7363556515808735
chr2	138206200	138207200	1.2179188850865128
chr2	138206300	138207300	0.9166093136663328
chr2	138206400	138207400	0.4920497904041792
chr2	138206500	138207500	0.6740321859833384
chr2	138206600	138207600	0.2587591916070559
chr2	138206700	138207700	0.18580468086311064
chr2	138206800	138207800	0.5988985617636098
chr2	138206900	138207900	0.5627408479323938
chr2	138207000	138208000	0.28047655835592034
chr2	138207100	138208100	0.7772548073510792
chr2	138207200	138208200	0.5339228014207901
chr2	138207300	138208300	0.888474299869356
chr2	138207400	138208400	0.7855562184603322
chr2	138207500	138208500	0.2269569112763388
chr2	138207600	138208600	-0.2520875355220041
chr2	138207700	138208700	-0.013432756433976829
chr2	138207800	138208800	-0.6505862851939842
chr2	138207900	138208900	-1.46383675141751
chr2	138208000	138209000	-1.4349923952277528
chr2	138208100	138209100	-1.1344791875442828
chr2	138208200	138209200	-1.2263152703810676
chr2	138208300	138209300	-2.507507095447235
chr2	138208400	138209400	-2.8330381849150283
chr2	138208500	138209500	-2.4088193954214083
chr2	138208600	138209600	-1.7479435701123534
chr2	138208700	138209700	-2.1155147257977465
chr2	138208800	138209800	-1.6160031937462818
chr2	138208900	138209900	-0.6388086113740847
chr2	138209000	138210000	-0.27412193466163076
chr2	138209100	138210100	-1.02619778715538
chr2	138209200	138210200	-1.445755386938594
chr2	138209300	138210300	-0.8584620900241878
chr2	138209400	138210400	-0.12428754171222632
chr2	138209500	138210500	-0.5659905216060396
chr2	138209600	138210600	-1.4956511537397927
chr2	138209700	138210700	-1.9897811508799568
chr2	138209800	138210800	-1.7124795376260808
chr2	138209900	138210900	-1.5061376252457783
chr2	138210000	138211000	-1.4259761427575952
chr2	138210100	138211100	-0.9821880230057488
chr2	138210200	138211200	-0.3872506063142729
chr2	138210300	138211300	0.032700842042081235
chr2	138210400	138211400	-0.05740242088872384
chr2	138210500	138211500	-0.07625875831665446
chr2	138210600	138211600	0.6967858709683754
chr2	138210700	138211700	1.6116913206183316
chr2	138210800	138211800	1.1547017043622576
chr2	138210900	138211900	1.3660450117338023
chr2	138211000	138212000	1.4040781268413012
chr2	138211100	138212100	1.3549013189597496
chr2	138212100	138213100	0.050723161185627655
chr2	138212200	138213200	0.02600966747787298
chr2	138212800	138213800	0.5820536865081267
chr2	138212900	138213900	1.2519056816496512
chr2	138213000	138214000	1.4087364035676346
chr2	138213100	138214100	1.4928880391370718
chr2	138213200	138214200	1.5411153982699106
chr2	138213300	138214300	1.5764278432225087
chr2	138213400	138214400	1.3006862368409056
chr2	138213500	138214500	1.6247122335566546
chr2	138213600	138214600	1.430502614083395
chr2	138213700	138214700	1.3444570962425095
chr2	138213800	138214800	1.061989969392739
chr2	138213900	138214900	0.6722283723271807
chr2	138214000	138215000	0.3884801017350595
chr2	138214100	138215100	0.5791563901600697
chr2	138214200	138215200	0.31579372637209274
chr2	138214300	138215300	0.3708722396753013
chr2	138214400	138215400	0.11732013999793672
chr2	138214500	138215500	-0.09968630990183598
chr2	138214600	138215600	-0.8380106362379329
chr2	138214700	138215700	-0.9011013961091427
chr2	138214800	138215800	-0.3750710176801875
chr2	138214900	138215900	-0.5893326847816306
chr2	138215000	138216000	-0.5643278428849701
chr2	138215100	138216100	-1.0654949217566938
chr2	138215200	138216200	-0.5403768368170367
chr2	138215300	138216300	-0.6073222373624332
chr2	138215400	138216400	0.19817104923200368
chr2	138215500	138216500	0.08965708641185502
chr2	138215600	138216600	0.747971969310214
chr2	138215700	138216700	1.2408685623390472
chr2	138215800	138216800	1.0316592309552093
chr2	138215900	138216900	1.108459724053285
chr2	138216000	138217000	0.9700140295809554
chr2	138216100	138217100	1.0559627502697642
chr2	138216200	138217200	0.31115750640467266
chr2	138216300	138217300	0.1496962023416527
chr2	138216400	138217400	-0.0933612280956914
chr2	138216500	138217500	-0.6963171744658784
chr2	138216600	138217600	-0.6082170302574038
chr2	138216700	138217700	-0.5456740001861101
chr2	138216800	138217800	-0.6955778522822929
chr2	138216900	138217900	-0.6447835114811978
chr2	138217000	138218000	-0.6071890589111596
chr2	138217100	138218100	-0.2491742210136617
chr2	138217200	138218200	-0.51609608866072
chr2	138217300	138218300	-0.36455863443976094
chr2	138217400	138218400	-0.08868448829232847
chr2	138217500	138218500	1.0382733018444337
chr2	138217600	138218600	1.658447400562422
chr2	138217700	138218700	1.7184766947119596
chr2	138217800	138218800	1.6081355616829904
chr2	138217900	138218900	1.572807984070952
chr2	138218000	138219000	1.7677046069027444
chr2	138218100	138219100	1.442180300888413
chr2	138218200	138219200	2.331993968712684
chr2	138218300	138219300	2.362410081202653
chr2	138218400	138219400	0.6807227197599606
chr2	138218500	138219500	0.6716446257513864
chr2	138218600	138219600	-0.5473840705951043
chr2	138218700	138219700	-1.243130435151334
chr2	138218800	138219800	-0.14248049136529256
chr2	138218900	138219900	0.1817836378389525
chr2	138219000	138220000	-0.3392387349253662
chr2	138219100	138220100	0.119844680317975
chr2	138219200	138220200	0.4413842435576452
chr2	138219300	138220300	0.8262724857391788
chr2	138219400	138220400	1.7840640099584466
chr2	138219500	138220500	1.3027723087718517
chr2	138219600	138220600	2.081252363553032
chr2	138219700	138220700	2.466797936281083
chr2	138219800	138220800	2.4150868046833067
chr2	138219900	138220900	2.0043116780491355
chr2	138220000	138221000	2.493975131805792
chr2	138220100	138221100	1.8118458396633998
chr2	138220200	138221200	1.4611827333997272
chr2	138220300	138221300	1.0411961268071548
chr2	138220400	138221400	0.5138210477535773
chr2	138220500	138221500	-0.29130843237179904
chr2	138220600	138221600	-0.5312604574928074
chr2	138220700	138221700	-0.9500886336831638
chr2	138220800	138221800	-1.6370093240305386
chr2	138220900	138221900	-1.4527064609122409
chr2	138221000	138222000	-1.5593109107660372
chr2	138221100	138222100	-1.3011045791091556
chr2	138221200	138222200	-1.1722461163039772
chr2	138221300	138222300	-0.7017643099811844
chr2	138221400	138222400	-0.298296819410747
chr2	138221500	138222500	0.2721774956704925
chr2	138221600	138222600	0.014271375679035424
chr2	138221700	138222700	1.0005617493842844
chr2	138221800	138222800	1.4899322996800048
chr2	138221900	138222900	1.467857207460659
chr2	138222000	138223000	1.1528822441700655
chr2	138222100	138223100	1.3782578381116233
chr2	138222200	138223200	1.209449656644424
chr2	138222300	138223300	0.9458547808329066
chr2	138222400	138223400	0.3767949994218953
chr2	138222500	138223500	0.6097665845969957
chr2	138222600	138223600	0.5616013658186934
chr2	138222700	138223700	0.12022043146497324
chr2	138222800	138223800	0.07446892812597693
chr2	138222900	138223900	0.0395122154372281
chr2	138223000	138224000	0.37564637949722196
chr2	138223100	138224100	0.7420399241349865
chr2	138223200	138224200	0.979472201250008
chr2	138223300	138224300	1.0323315247253029
chr2	138223400	138224400	1.721162914940344
chr2	138223500	138224500	1.5491307794089806
chr2	138223600	138224600	1.5536769913723798
chr2	138223700	138224700	0.9724829498800422
chr2	138223800	138224800	0.6627262273013133
chr2	138226200	138227200	-0.8167143890124591
chr2	138226300	138227300	0.04701693526730237
chr2	138226400	138227400	0.5793475497116044
chr2	138226500	138227500	-0.006556572261359855
chr2	138226600	138227600	0.2060839158310881
chr2	138226700	138227700	0.3637039487863056
chr2	138226800	138227800	0.4108903603993301
chr2	138226900	138227900	0.7907073387805242
chr2	138227000	138228000	0.5941477970877352
chr2	138227100	138228100	0.5462221326355143
chr2	138227200	138228200	0.8064707215421398
chr2	138228300	138229300	-0.578268447544201
chr2	138228400	138229400	-1.0384595934259349
chr2	138228500	138229500	-0.8661394944011942
chr2	138228600	138229600	-1.0045472621631946
chr2	138228700	138229700	-0.4632913833220039
chr2	138228800	138229800	-0.0560776876078299
chr2	138228900	138229900	-0.23635305244389399
chr2	138229000	138230000	-0.20511632846920935
chr2	138229100	138230100	0.06499664346594705
chr2	138229200	138230200	0.4147496745264406
chr2	138229300	138230300	0.9893203796574882
chr2	138229400	138230400	1.816511291579568
chr2	138229500	138230500	1.8457409553052464
chr2	138229600	138230600	1.9875791513640682
chr2	138229700	138230700	1.7225490640488024
chr2	138229800	138230800	1.8964743383518063
chr2	138229900	138230900	1.7623894981204238
chr2	138230000	138231000	1.425866745936445
chr2	138230100	138231100	1.3586272167766678
chr2	138230200	138231200	1.2717291504966504
chr2	138230300	138231300	1.3285119175662377
chr2	138230400	138231400	0.6588608964434225
chr2	138230500	138231500	0.6354184253408572
chr2	138230600	138231600	0.8355794681856864
chr2	138230700	138231700	1.0450758987023558
chr2	138230800	138231800	0.6502343276305192
chr2	138230900	138231900	0.7508422484355798
chr2	138231000	138232000	0.7000006081972052
chr2	138231100	138232100	-0.15653834184423546
chr2	138231200	138232200	-0.15613243911089375
chr2	138231300	138232300	-0.8590397418281547
chr2	138231400	138232400	-0.9357143147725014
chr2	138231500	138232500	-1.269151264283757
chr2	138231600	138232600	-2.016061022317952
chr2	138231700	138232700	-2.1544668648092093
chr2	138231800	138232800	-1.7376053720590796
chr2	138231900	138232900	-2.3015885971871124
chr2	138232000	138233000	-2.264064362538033
chr2	138232100	138233100	-1.4403399553757874
chr2	138232200	138233200	-1.8666213535182832
chr2	138232300	138233300	-1.5961402220605052
chr2	138232400	138233400	-1.5041547170996663
chr2	138232500	138233500	-0.5101074080862352
chr2	138232600	138233600	-0.5178416641453149
chr2	138232700	138233700	-0.6563322032827549
chr2	138232800	138233800	-0.29995327549260337
chr2	138232900	138233900	0.37781158898727496
chr2	138233000	138234000	0.7815702131800719
chr2	138233100	138234100	0.5073227933672529
chr2	138233200	138234200	1.333875016404575
chr2	138233300	138234300	1.8574717780367809
chr2	138233400	138234400	1.7805698309797209
chr2	138233500	138234500	1.0527353057583964
chr2	138233600	138234600	1.2299138389015267
chr2	138233700	138234700	0.997784627513144
chr2	138233800	138234800	0.356743215949132
chr2	138233900	138234900	0.5387075522078365
chr2	138234000	138235000	0.6286901040883236
chr2	138234100	138235100	0.33708331709242817
chr2	138234200	138235200	0.23957653807817336
chr2	138234300	138235300	-0.2062748263881273
chr2	138234400	138235400	0.6044444242737951
chr2	138234500	138235500	0.8337285194272319
chr2	138234600	138235600	0.7441421131635026
chr2	138234700	138235700	0.8096450701917283
chr2	138234800	138235800	0.9944222262456421
chr2	138234900	138235900	0.8884426024457085
chr2	138235000	138236000	0.9919021815662442
chr2	138235100	138236100	1.6001595590119857
chr2	138235200	138236200	1.4201530202061303
chr2	138235300	138236300	1.30343897342399
chr2	138235400	138236400	0.4111762203891358
chr2	138235500	138236500	0.5854770990125694
chr2	138235600	138236600	0.9024199466777992
chr2	138235700	138236700	1.2241567462825294
chr2	138236100	138237100	0.3910992582524007
chr2	138236200	138237200	0.1057339884589139
chr2	138236300	138237300	0.9738810930159558
chr2	138236400	138237400	1.5720976772896105
chr2	138236500	138237500	1.3389745720177628
chr2	138237600	138238600	-0.12852412000192698
chr2	138237700	138238700	0.4983272446986444
chr2	138237800	138238800	0.44537345296310976
chr2	138237900	138238900	0.4498997827582829
chr2	138238000	138239000	0.32656063991088846
chr2	138238100	138239100	-0.458292432093498
chr2	138238200	138239200	-0.7551286422124702
chr2	138238300	138239300	-0.3419173877339037
chr2	138238400	138239400	-0.4939903031165308
chr2	138238500	138239500	-0.3537658801046021
chr2	138238600	138239600	-0.15606304468499935
chr2	138238700	138239700	-1.1476771739765548
chr2	138238800	138239800	-1.0172271340037151
chr2	138238900	138239900	-1.0140001425959533
chr2	138239000	138240000	-1.0646698231398637
chr2	138239100	138240100	-0.8419412654480103
chr2	138239200	138240200	-0.5265314112107143
chr2	138239300	138240300	-0.735783715142014
chr2	138239400	138240400	-0.193737274767984
chr2	138239500	138240500	-0.3153104234641886
chr2	138239600	138240600	-0.5261422455507668
chr2	138239700	138240700	-0.3709855249164592
chr2	138239800	138240800	-0.8339831105923196
chr2	138239900	138240900	-0.4658222080696442
chr2	138240000	138241000	-0.13987980370053751
chr2	138241200	138242200	-0.044583468754828895
chr2	138241300	138242300	-0.0253390252385366
chr2	138241400	138242400	0.2643070279594377
chr2	138241500	138242500	0.02683044755632004
chr2	138241600	138242600	-0.16004314245539827
chr2	138241700	138242700	0.2773616181291419
chr2	138241800	138242800	0.1731612969469809
chr2	138241900	138242900	0.5292390184571254
chr2	138242000	138243000	1.6937827967414005
chr2	138242500	138243500	2.171721630267909
chr2	138242600	138243600	2.0022867494263332
chr2	138242700	138243700	1.9490881120657728
chr2	138242800	138243800	2.0447000228153103
chr2	138242900	138243900	1.6704505637426081
chr2	138243000	138244000	0.748701777768892
chr2	138243100	138244100	0.9416810105617546
chr2	138243200	138244200	0.4191542671462692
chr2	138243300	138244300	0.6798472568667411
chr2	138243400	138244400	0.7188820814577273
chr2	138243500	138244500	1.0204254901678729
chr2	138243600	138244600	1.200318010567062
chr2	138243700	138244700	1.0467706940428727
chr2	138243800	138244800	0.8753067203076151
chr2	138243900	138244900	1.2030311858100229
chr2	138244000	138245000	0.70930225818651
chr2	138244100	138245100	0.6587412314764792
chr2	138244200	138245200	1.0448420466446318
chr2	138244300	138245300	0.6885801517324246
chr2	138244400	138245400	0.158468254497264
chr2	138245100	138246100	-1.4050843527317751
chr2	138245200	138246200	-1.3660847391058646
chr2	138245300	138246300	-1.01929047816726
chr2	138245400	138246400	-1.5995043041255996
chr2	138245500	138246500	-1.7062840439808964
chr2	138245600	138246600	-1.6128919867542022
chr2	138245700	138246700	-1.6584075751462597
chr2	138245800	138246800	-1.52349723197143
chr2	138245900	138246900	-1.547251980380567
chr2	138247100	138248100	-1.7232413855115616
chr2	138247200	138248200	-1.0830909571607819
chr2	138247300	138248300	-0.5035603595145803
chr2	138247400	138248400	-0.6101754397990997
chr2	138247500	138248500	-0.4128475922756146
chr2	138247600	138248600	0.4444567675412155
chr2	138247700	138248700	0.0061502549114112
chr2	138247800	138248800	-0.12254609546687364
chr2	138247900	138248900	0.04177126022657486
chr2	138248000	138249000	0.2708440472846405
chr2	138248100	138249100	0.7526115707327613
chr2	138248200	138249200	0.6731268453868312
chr2	138248300	138249300	0.2275415084539664
chr2	138248400	138249400	0.0029207436370885893
chr2	138248500	138249500	0.35176621983406103
chr2	138248600	138249600	-0.35920462221066324
chr2	138248700	138249700	-0.872737269246967
chr2	138248800	138249800	-0.12079275094492607
chr2	138248900	138249900	-0.4801687809605173
chr2	138249000	138250000	-0.39293656159190576
chr2	138249100	138250100	-1.6241821301688617
chr2	138249200	138250200	-1.6019269194172483
chr2	138249300	138250300	-2.0339296148080708
chr2	138249400	138250400	-1.7923695677367026
chr2	138249500	138250500	-2.2612988198955564
chr2	138249600	138250600	-2.1324436977624206
chr2	138249700	138250700	-1.4518229420564248
chr2	138249800	138250800	-1.3185913948789936
chr2	138249900	138250900	-1.5677304031949493
chr2	138250000	138251000	-1.8036724911197446
chr2	138250100	138251100	-1.1214488447535909
chr2	138250200	138251200	-1.595044824364098
chr2	138251600	138252600	-3.0859651995950155
chr2	138251700	138252700	-3.2618944853864305
chr2	138251800	138252800	-3.049295764608115
chr2	138251900	138252900	-2.6304147158861
chr2	138252000	138253000	-2.1358283118985946
chr2	138252100	138253100	-1.8469598231066733
chr2	138252200	138253200	-1.9405282073061187
chr2	138252300	138253300	-2.067828576563997
chr2	138252400	138253400	-1.3605589855988232
chr2	138252500	138253500	-0.3857986462908859
chr2	138252600	138253600	-0.6741137690031886
chr2	138252700	138253700	-0.3868550312826206
chr2	138252800	138253800	0.045119154733576194
chr2	138252900	138253900	0.2582452607897111
chr2	138253000	138254000	0.05006609649943304
chr2	138253100	138254100	-0.08698731549125985
chr2	138253200	138254200	0.5220163327467648
chr2	138253300	138254300	0.728641850732515
chr2	138253400	138254400	0.19171134076432508
chr2	138253500	138254500	-0.8521040380457038
chr2	138253600	138254600	-0.3592252774908878
chr2	138253700	138254700	-0.1840095068950836
chr2	138253800	138254800	-0.32027813730139737
chr2	138253900	138254900	-0.4525466181935042
chr2	138254000	138255000	-0.37899145281794433
chr2	138254100	138255100	-0.30887609520144804
chr2	138254200	138255200	-0.9057320063832444
chr2	138254300	138255300	-1.0348070238069105
chr2	138256100	138257100	-3.1573974456788867
chr2	138256200	138257200	-3.5498415803837453
chr2	138256300	138257300	-3.4984474084215056
chr2	138256400	138257400	-3.4773166819217005
chr2	138256500	138257500	-3.6681932230803858
chr2	138256700	138257700	-4.37705907713826
chr2	138256800	138257800	-5.216770431334439
chr2	138256900	138257900	-5.2369429776526735
chr2	138257000	138258000	-6.260190734957795
chr2	138257100	138258100	-5.635925998157742
chr2	138257200	138258200	-5.021586101417796
chr2	138257300	138258300	-5.104354277958088
chr2	138257400	138258400	-5.310218442092328
chr2	138257500	138258500	-5.861338439533999
chr2	138257600	138258600	-7.190140902167696
chr2	138257700	138258700	-6.2170139681088745
chr2	138257800	138258800	-5.259306702711808
chr2	138257900	138258900	-5.117120790240426
chr2	138258000	138259000	-4.660265441415666
chr2	138258100	138259100	-4.007841940362941
chr2	138258200	138259200	-4.641082867683693
chr2	138258300	138259300	-5.604265336700103
chr2	138258400	138259400	-5.2395829165540455
chr2	138258500	138259500	-4.563306849897407
chr2	138258600	138259600	-3.5475445828552883
chr2	138258700	138259700	-4.176049944323236
chr2	138258800	138259800	-4.015493489869917
chr2	138258900	138259900	-4.829967957708762
chr2	138259000	138260000	-4.494836071910212
chr2	138259100	138260100	-4.145172504320685
chr2	138259200	138260200	-3.634730872857362
chr2	138259300	138260300	-2.1803674454420285
chr2	138259400	138260400	-2.5829248866108374
chr2	138259500	138260500	-2.2844114159938096
chr2	138259600	138260600	-1.905724263185244
chr2	138259700	138260700	-1.0232902982103966
chr2	138259800	138260800	-0.9078720087135028
chr2	138259900	138260900	-0.05078659197745137
chr2	138261100	138262100	-0.3390653854537832
chr2	138261200	138262200	-1.1846732865622769
chr2	138261300	138262300	-0.6989008442944173
chr2	138261400	138262400	-0.9049226724179368
chr2	138261500	138262500	-0.4562150796805251
chr2	138261600	138262600	-0.3181545914471585
chr2	138261700	138262700	-0.6300207844968614
chr2	138261800	138262800	-0.601310754410982
chr2	138261900	138262900	-1.1098574525922331
chr2	138262000	138263000	-1.0633978601199763
chr2	138262100	138263100	-1.2588781589233564
chr2	138262200	138263200	-0.1664410129665018
chr2	138262300	138263300	-0.3227228255364421
chr2	138262400	138263400	-0.3405660439703754
chr2	138262500	138263500	-0.9322018742293966
chr2	138262600	138263600	-0.5755219110531898
chr2	138262700	138263700	-0.5046158192541808
chr2	138262800	138263800	-0.09909089474356808
chr2	138262900	138263900	0.22690250975807885
chr2	138263000	138264000	0.10680667603764614
chr2	138263100	138264100	0.2883074558164277
chr2	138263200	138264200	0.17461829082919553
chr2	138263300	138264300	-0.3473526035427733
chr2	138264700	138265700	-0.2072911183104035
chr2	138264800	138265800	-0.01310035183411247
chr2	138264900	138265900	0.4629361538343818
chr2	138265000	138266000	0.1551111215177812
chr2	138265100	138266100	0.10756063024623802
chr2	138265200	138266200	-0.019154678394258717
chr2	138265300	138266300	-0.45069484488430894
chr2	138265400	138266400	-0.8987198921727267
chr2	138265500	138266500	-0.4265446764992085
chr2	138265600	138266600	-0.2911675574255577
chr2	138265700	138266700	-1.0737527699775562
chr2	138265800	138266800	-1.4890759415547252
chr2	138265900	138266900	-1.8916251797180683
chr2	138266000	138267000	-1.7759647062042991
chr2	138266100	138267100	-1.8209710104268568
chr2	138266200	138267200	-1.395840499517108
chr2	138266300	138267300	-0.5130563439992801
chr2	138266400	138267400	-0.8739057068834333
chr2	138266500	138267500	-1.3457794835622745
chr2	138266600	138267600	-1.4439057722744315
chr2	138266700	138267700	-0.2975025335228784
chr2	138266800	138267800	-0.659641081312276
chr2	138266900	138267900	-0.5913472401195512
chr2	138267000	138268000	-0.663101381499741
chr2	138267100	138268100	-0.5792830572753402
chr2	138267200	138268200	-0.6552133356190151
chr2	138267300	138268300	-0.7361382218111958
chr2	138267400	138268400	0.3178652920261404
chr2	138267500	138268500	-0.06438808528250932
chr2	138267600	138268600	0.06347602293067994
chr2	138267700	138268700	-0.12700444839745745
chr2	138267800	138268800	0.4418966880559484
chr2	138267900	138268900	0.4853328824651595
chr2	138268000	138269000	0.9683702028251976
chr2	138268100	138269100	1.1339993474773165
chr2	138268200	138269200	0.2308689055443537
chr2	138268300	138269300	-0.2685165318316288
chr2	138268400	138269400	-0.7561409752109
chr2	138268500	138269500	-0.3056130029517337
chr2	138268600	138269600	-0.5113728890771477
chr2	138268700	138269700	-0.28207444491838635
chr2	138268800	138269800	-0.11082406921127837
chr2	138268900	138269900	0.3858505518600034
chr2	138269000	138270000	-0.4719676280861728
chr2	138269100	138270100	-1.1312552079045453
chr2	138269200	138270200	0.3873172639486192
chr2	138269300	138270300	0.8493161635768155
chr2	138269400	138270400	0.8512079254583057
chr2	138269500	138270500	0.4964461976929378
chr2	138269600	138270600	0.407539443976325
chr2	138269700	138270700	0.2305475247695592
chr2	138269800	138270800	0.05367090891005105
chr2	138269900	138270900	-0.6099028169768593
chr2	138270000	138271000	-0.05805700384747099
chr2	138270100	138271100	0.610582980578553
chr2	138271100	138272100	-0.26372126474143737
chr2	138271200	138272200	-0.2191187604146388
chr2	138271300	138272300	-0.51714146872444
chr2	138271400	138272400	-0.3734163015521166
chr2	138271500	138272500	-0.3729374670817207
chr2	138271600	138272600	-0.2297320246341918
chr2	138271700	138272700	-0.4171887886007727
chr2	138271800	138272800	-0.6246240751546253
chr2	138271900	138272900	0.5654646707370329
chr2	138272000	138273000	0.4807050150878376
chr2	138272100	138273100	0.8044759695978309
chr2	138272400	138273400	1.537146902778038
chr2	138272500	138273500	1.5966464191663172
chr2	138272600	138273600	1.748472960230568
chr2	138272700	138273700	2.5127057326869333
chr2	138272800	138273800	2.2172907323883377
chr2	138272900	138273900	1.7313153657350326
chr2	138273000	138274000	1.8934374569489671
chr2	138273100	138274100	2.1726144249825823
chr2	138273200	138274200	1.7827494611569048
chr2	138273300	138274300	0.8085786262183527
chr2	138273400	138274400	1.012825471666613
chr2	138273500	138274500	0.9362226964490846
chr2	138273600	138274600	0.6873239601582393
chr2	138273700	138274700	0.04203562609001391
chr2	138273800	138274800	0.3893197104021752
chr2	138273900	138274900	0.4569778830062837
chr2	138274000	138275000	0.550192365075454
chr2	138274100	138275100	0.2771680123187153
chr2	138274200	138275200	-0.03054673490054637
chr2	138274300	138275300	0.32116065820452605
chr2	138274400	138275400	0.7451437820923492
chr2	138274500	138275500	0.6362703019718521
chr2	138274600	138275600	0.9304666784822458
chr2	138274700	138275700	0.996681842337005
chr2	138274800	138275800	1.2979078035956877
chr2	138274900	138275900	1.3055694121845371
chr2	138275000	138276000	1.402254884330794
chr2	138275100	138276100	1.9143293844127245
chr2	138275200	138276200	2.2101279619108984
chr2	138275300	138276300	2.188635606098073
chr2	138275400	138276400	1.9260111898053882
chr2	138275500	138276500	2.3847490572738144
chr2	138275600	138276600	1.821600836630637
chr2	138275700	138276700	2.0976235115178583
chr2	138275800	138276800	1.834431984309458
chr2	138275900	138276900	1.7263817032532782
chr2	138276000	138277000	1.3928487981762971
chr2	138276100	138277100	0.7858776776939828
chr2	138276200	138277200	0.4997349842634142
chr2	138276300	138277300	0.5667515559223655
chr2	138276900	138277900	-1.8882370925284482
chr2	138277000	138278000	-1.4973938899136936
chr2	138277100	138278100	-0.4160404246567491
chr2	138277200	138278200	0.1149826663586318
chr2	138278300	138279300	-0.3935214044342007
chr2	138278400	138279400	-0.5601519452725808
chr2	138278500	138279500	-0.6073312429582318
chr2	138278600	138279600	-0.6706030442419934
chr2	138278700	138279700	-0.3993376766626393
chr2	138278800	138279800	-0.8423181851677344
chr2	138279200	138280200	0.5546714425593607
chr2	138279300	138280300	-0.08090288125363315
chr2	138279400	138280400	-0.4292534005731029
chr2	138279500	138280500	-0.7434445866514706
chr2	138279600	138280600	-0.64236546832273
chr2	138279700	138280700	-0.3653767853660626
chr2	138279800	138280800	-0.3463434880348538
chr2	138279900	138280900	-0.4942425770423742
chr2	138280000	138281000	-0.2813278195667691
chr2	138280100	138281100	-0.5495072726160583
chr2	138280200	138281200	-0.7357677341024085
chr2	138280300	138281300	-0.6157159709947653
chr2	138280400	138281400	-0.9202711789148184
chr2	138280500	138281500	-0.5472984435854101
chr2	138280600	138281600	-0.42898480437953657
chr2	138280700	138281700	-0.2856211129759343
chr2	138280800	138281800	-0.01074383521133776
chr2	138280900	138281900	0.3731326244345321
chr2	138281000	138282000	0.17558640066213005
chr2	138281100	138282100	-0.20950003833939151
chr2	138281200	138282200	-0.2313654746261525
chr2	138281300	138282300	0.11086428481252944
chr2	138281400	138282400	1.1030570062940346
chr2	138281500	138282500	1.4987253636658917
chr2	138281600	138282600	1.4951984233786386
chr2	138281700	138282700	1.3908790419630663
chr2	138281800	138282800	1.6315007201023832
chr2	138281900	138282900	1.4892261913256937
chr2	138282000	138283000	2.223620435235228
chr2	138283300	138284300	0.6209001314778517
chr2	138283400	138284400	0.14814937306493756
chr2	138283500	138284500	-0.03968960340634724
chr2	138283600	138284600	-0.26305876131390266
chr2	138283700	138284700	0.17487017659340887
chr2	138283800	138284800	0.1192849744972235
chr2	138283900	138284900	-0.1541475518365941
chr2	138284000	138285000	-0.40214052829589153
chr2	138284100	138285100	-0.9979558163073516
chr2	138284200	138285200	-0.968123237947734
chr2	138284300	138285300	-0.5394539252483345
chr2	138284400	138285400	-0.2841454103353983
chr2	138284500	138285500	-0.17554411539718112
chr2	138284600	138285600	0.0455553026607063
chr2	138284700	138285700	-0.4004455011433264
chr2	138284800	138285800	-0.4856529628859623
chr2	138284900	138285900	-0.6899021863316023
chr2	138285000	138286000	-0.17851670722090726
chr2	138285100	138286100	0.5410840831611621
chr2	138285200	138286200	0.3340835120308989
chr2	138285300	138286300	0.6378496773021586
chr2	138285400	138286400	0.699913477888906
chr2	138285500	138286500	0.6953106817424618
chr2	138285600	138286600	0.2861504743565629
chr2	138285700	138286700	0.4352926610544784
chr2	138285800	138286800	0.3300501855396736
chr2	138285900	138286900	0.7650093312181835
chr2	138286000	138287000	-0.435212144476862
chr2	138286100	138287100	-1.6704193617284655
chr2	138286200	138287200	-1.77317736476859
chr2	138286300	138287300	-2.3705252176995137
chr2	138286400	138287400	-2.5585525667932947
chr2	138286500	138287500	-2.5848574413309007
chr2	138286600	138287600	-1.6704038407048958
chr2	138286700	138287700	-2.030173930871038
chr2	138286800	138287800	-1.4933519643368998
chr2	138287900	138288900	-1.5977839509030471
chr2	138288000	138289000	-1.9080810740839707
chr2	138288800	138289800	-1.320785128513613
chr2	138288900	138289900	-1.7701128619714472
chr2	138289000	138290000	-1.6811624556399936
chr2	138289100	138290100	-1.822839346337381
chr2	138289200	138290200	-1.826737300680022
chr2	138289300	138290300	-2.6535091309289003
chr2	138289400	138290400	-2.9452904657374765
chr2	138289500	138290500	-3.294537266602437
chr2	138289600	138290600	-3.269268415478261
chr2	138289700	138290700	-3.3562636702353807
chr2	138289800	138290800	-3.0217711172323787
chr2	138289900	138290900	-2.931259264055714
chr2	138290000	138291000	-3.516845384927767
chr2	138290100	138291100	-3.640900350165484
chr2	138290200	138291200	-4.169952577642472
chr2	138290300	138291300	-3.8184018605517696
chr2	138290400	138291400	-3.1273910848106223
chr2	138290500	138291500	-2.8170533003210645
chr2	138290600	138291600	-2.7386698637943505
chr2	138290700	138291700	-2.432291632136046
chr2	138290800	138291800	-2.5764210410277637
chr2	138290900	138291900	-2.318985864504266
chr2	138291000	138292000	-1.6438549164729743
chr2	138291100	138292100	-1.3846974317988143
chr2	138291200	138292200	-1.6788774796230952
chr2	138291300	138292300	-1.6356964359042132
chr2	138291400	138292400	-1.8972274182162343
chr2	138291500	138292500	-1.7346942082445282
chr2	138291600	138292600	-2.20653405084771
chr2	138291700	138292700	-1.8673215693069647
chr2	138291800	138292800	-1.9912141261256031
chr2	138291900	138292900	-1.5683795938199685
chr2	138292000	138293000	-1.7374096625599564
chr2	138292100	138293100	-1.5727094708015097
chr2	138292200	138293200	-0.6094243445355121
chr2	138292300	138293300	0.181249934505894
chr2	138292400	138293400	0.17332693419834422
chr2	138292500	138293500	0.2113172925857537
chr2	138292600	138293600	-0.03614757738132158
chr2	138292700	138293700	-0.4307014057606581
chr2	138292800	138293800	1.1563876562113928
chr2	138292900	138293900	0.21992420711293106
chr2	138293000	138294000	0.4240152579402691
chr2	138293100	138294100	0.14452398144425396
chr2	138293200	138294200	-0.3713544259957443
chr2	138293300	138294300	-0.9256914366751706
chr2	138293400	138294400	-1.2779312896157813
chr2	138293500	138294500	-0.9767820013839408
chr2	138293600	138294600	-0.3746623736075784
chr2	138293700	138294700	-0.3641725279101035
chr2	138293800	138294800	-1.6730722880846751
chr2	138293900	138294900	-1.006742169357138
chr2	138294000	138295000	-1.2593939902356766
chr2	138294100	138295100	-0.7999654427943661
chr2	138294200	138295200	-0.8258477373826701
chr2	138294300	138295300	-0.7546259282868638
chr2	138294400	138295400	-0.31110413239090745
chr2	138294500	138295500	-0.619903958449911
chr2	138294600	138295600	-1.496221587382309
chr2	138294700	138295700	-2.12193446993673
chr2	138294800	138295800	-2.5923526030806165
chr2	138294900	138295900	-2.592980102876326
chr2	138295000	138296000	-2.449456412598469
chr2	138295100	138296100	-2.3992334568922367
chr2	138295200	138296200	-1.5911636009930819
chr2	138295300	138296300	-1.271098933126778
chr2	138295400	138296400	-1.6196692859250719
chr2	138295500	138296500	-1.4749923638815556
chr2	138295600	138296600	-0.5447833235753853
chr2	138295700	138296700	-0.27491627399964713
chr2	138295800	138296800	-0.07438166286405304
chr2	138295900	138296900	0.1313572754526264
chr2	138296000	138297000	-0.09247162152595025
chr2	138296100	138297100	-0.32662617774639785
chr2	138296200	138297200	-0.5835401238191441
chr2	138296300	138297300	-0.7317635802748417
chr2	138296400	138297400	0.1747267220497699
chr2	138296500	138297500	0.9800833604318274
chr2	138296600	138297600	0.8525403725558984
chr2	138296700	138297700	1.240597025103357
chr2	138296800	138297800	1.9828353836153239
chr2	138296900	138297900	1.6547456956022737
chr2	138297000	138298000	1.908160441335649
chr2	138297100	138298100	1.712341104941883
chr2	138297200	138298200	1.6370510612503502
chr2	138297300	138298300	1.6029708028975436
chr2	138297400	138298400	1.667277313915633
chr2	138297500	138298500	0.5819560194536733
chr2	138297600	138298600	0.3323765486724103
chr2	138297700	138298700	0.9222636730729492
chr2	138297800	138298800	0.5420962608601
chr2	138297900	138298900	0.6835867688496748
chr2	138298000	138299000	-0.20690545197025825
chr2	138298100	138299100	0.13472315608531896
chr2	138298200	138299200	0.21444594007575624
chr2	138298300	138299300	0.2080755369701507
chr2	138298400	138299400	-0.5085133736918507
chr2	138298500	138299500	-0.4472310293625844
chr2	138298600	138299600	-0.4594031274924627
chr2	138298700	138299700	-0.882385850688792
chr2	138298800	138299800	-1.2522260787893056
chr2	138298900	138299900	-0.2273497008436436
chr2	138299000	138300000	0.6453211938378981
chr2	138299100	138300100	0.5955785265046237
chr2	138299200	138300200	1.2083836402207886
chr2	138299300	138300300	1.3423056544750211
chr2	138299400	138300400	1.4577237397277902
chr2	138299500	138300500	1.8247346300687464
chr2	138299600	138300600	2.0402200939132333
chr2	138299700	138300700	2.0095627793638347
chr2	138299800	138300800	1.7649276439014059
chr2	138299900	138300900	0.7302720907720699
chr2	138300000	138301000	0.6078155813877338
chr2	138300100	138301100	0.498327243484863
chr2	138300200	138301200	-0.3831609255938662
chr2	138300300	138301300	-0.4340624120446414
chr2	138300400	138301400	-0.7188202889491053
chr2	138300500	138301500	-1.2466439872676731
chr2	138300600	138301600	-1.1537631915463782
chr2	138300700	138301700	-1.0840397005135955
chr2	138300800	138301800	-0.6819147471647379
chr2	138300900	138301900	-0.5136216154768634
chr2	138301000	138302000	-0.229010045503471
chr2	138301100	138302100	-0.4646301433704991
chr2	138301200	138302200	-0.4325633550326383
chr2	138301300	138302300	-0.19548615263052474
chr2	138301400	138302400	-0.07644239913285142
chr2	138301500	138302500	-0.10533977432229298
chr2	138301600	138302600	-0.2328093539084426
chr2	138301700	138302700	-0.05042532543693655
chr2	138301800	138302800	0.28597748330939704
chr2	138301900	138302900	0.040166100778200715
chr2	138302000	138303000	-0.8308209888532508
chr2	138302100	138303100	-0.9324907787090204
chr2	138302200	138303200	-0.7347005051496917
chr2	138302300	138303300	-1.5868205485021394
chr2	138302400	138303400	-1.1306866761452534
chr2	138302500	138303500	-0.5757858733349993
chr2	138302600	138303600	-0.8193956707774039
chr2	138302700	138303700	-1.0857002561782516
chr2	138302800	138303800	-0.8468700283477971
chr2	138302900	138303900	-0.2342134866395211
chr2	138303000	138304000	0.5298589678948713
chr2	138303100	138304100	1.212094348118253
chr2	138303200	138304200	1.7908524581947232
chr2	138303300	138304300	2.134346815479944
chr2	138303400	138304400	1.9007202431458563
chr2	138303500	138304500	2.025428834004778
chr2	138303600	138304600	2.3504419189107755
chr2	138303700	138304700	2.239969662894864
chr2	138303800	138304800	1.221239265068938
chr2	138303900	138304900	0.5928022883694652
chr2	138304000	138305000	0.8453326827051424
chr2	138304100	138305100	0.1934971085076609
chr2	138304200	138305200	-0.4663765891527017
chr2	138304300	138305300	-0.5356022024326721
chr2	138304400	138305400	-1.0403483949854269
chr2	138304500	138305500	-1.370530841386812
chr2	138304600	138305600	-1.4172370411495971
chr2	138304700	138305700	-1.269348395830613
chr2	138304800	138305800	0.10506001624544534
chr2	138304900	138305900	0.0349502589917691
chr2	138305000	138306000	-0.4296221049764703
chr2	138305100	138306100	-0.09181296451688556
chr2	138305200	138306200	-0.10249395487983408
chr2	138305300	138306300	0.3883037519447678
chr2	138305400	138306400	0.4610805561488455
chr2	138305500	138306500	0.062497594077807625
chr2	138305600	138306600	0.4110806558224401
chr2	138305700	138306700	-0.21363394809573846
chr2	138305800	138306800	-1.4787581697538634
chr2	138305900	138306900	-1.5042318726715571
chr2	138306000	138307000	-1.8879418850708867
chr2	138306100	138307100	-1.965554231567047
chr2	138306200	138307200	-2.00514947268858
chr2	138306300	138307300	-2.4499221851725856
chr2	138306400	138307400	-2.4701488304895065
chr2	138306500	138307500	-2.511374091591513
chr2	138306600	138307600	-3.158449376791205
chr2	138306700	138307700	-2.714875812653548
chr2	138307700	138308700	-0.4141368744265839
chr2	138307800	138308800	-0.8846873264956876
chr2	138307900	138308900	-0.4115921289612052
chr2	138308000	138309000	0.24174202875953554
chr2	138308100	138309100	0.23385721937269385
chr2	138308200	138309200	0.6179543058038962
chr2	138308300	138309300	0.17618823180085716
chr2	138308400	138309400	0.6430316157838257
chr2	138308500	138309500	0.12647587364261947
chr2	138308600	138309600	0.44762768512276574
chr2	138308700	138309700	0.17394215410775934
chr2	138308800	138309800	0.2302763388861604
chr2	138308900	138309900	-0.3100937697916807
chr2	138309000	138310000	-0.6249398354078056
chr2	138309100	138310100	-0.3817503302447385
chr2	138309200	138310200	-0.4354605145518502
chr2	138309300	138310300	0.07340351831879803
chr2	138309400	138310400	-0.10536796414561386
chr2	138309500	138310500	0.4671950718776721
chr2	138309600	138310600	0.4250706930752253
chr2	138309700	138310700	0.4564147048938561
chr2	138309800	138310800	0.9892229260185046
chr2	138309900	138310900	0.2960085964163325
chr2	138310000	138311000	0.022566290343972627
chr2	138310100	138311100	-0.06098500500362241
chr2	138310200	138311200	-0.517789280534576
chr2	138310300	138311300	-1.1050395639233868
chr2	138310400	138311400	-1.3434232543495592
chr2	138310500	138311500	-1.4654302758198632
chr2	138310600	138311600	-1.1231521824992283
chr2	138310700	138311700	-1.6022721124928794
chr2	138310800	138311800	-1.3839542617942586
chr2	138310900	138311900	-0.3615961553986435
chr2	138311000	138312000	-0.4626580986223694
chr2	138311100	138312100	-0.603249750369818
chr2	138311200	138312200	-0.25939691032637024
chr2	138311300	138312300	0.4003603533123386
chr2	138311400	138312400	0.7043240967712715
chr2	138311500	138312500	0.3965881632536257
chr2	138311600	138312600	0.5071182834111404
chr2	138311700	138312700	1.1633260139520565
chr2	138311800	138312800	0.0210594310544018
chr2	138311900	138312900	0.10987864223727728
chr2	138312000	138313000	0.6932829870117665
chr2	138312100	138313100	0.5166444409788671
chr2	138312200	138313200	0.6613028286902852
chr2	138312300	138313300	0.6115211170037319
chr2	138312400	138313400	0.6216334233868606
chr2	138312500	138313500	1.0374933562963076
chr2	138312600	138313600	0.8887685205852608
chr2	138312700	138313700	0.7740751407287079
chr2	138312800	138313800	1.5037933170752515
chr2	138312900	138313900	1.3676399700246
chr2	138313000	138314000	1.0046221329281602
chr2	138313100	138314100	1.2395377589272294
chr2	138313200	138314200	0.9955294421789028
chr2	138313300	138314300	0.5007997419711916
chr2	138313400	138314400	-0.07682085351032443
chr2	138313500	138314500	-0.3506272474955591
chr2	138313600	138314600	-0.15877207023436413
chr2	138313700	138314700	0.27955866312146704
chr2	138313800	138314800	0.8348493679522309
chr2	138313900	138314900	0.8839260773623696
chr2	138314000	138315000	1.2461169911296306
chr2	138314100	138315100	1.1066407188123817
chr2	138314200	138315200	0.20886419145750906
chr2	138314300	138315300	0.3124703864908123
chr2	138314400	138315400	0.8201140260503614
chr2	138314500	138315500	1.2278977284313324
chr2	138314600	138315600	0.36663429765297456
chr2	138314700	138315700	0.08076730441709698
chr2	138314800	138315800	-0.3430145913129558
chr2	138314900	138315900	-0.2825645202319104
chr2	138315000	138316000	-0.7231611430713335
chr2	138315100	138316100	-0.6977800664058096
chr2	138315200	138316200	-0.4545872893954196
chr2	138315300	138316300	-0.15202804656640853
chr2	138315400	138316400	-0.3861574687995393
chr2	138315500	138316500	-0.8298656264921858
chr2	138315600	138316600	0.6838864987232919
chr2	138315700	138316700	0.4726348520595174
chr2	138315800	138316800	0.3980763895441439
chr2	138315900	138316900	0.41235878083900335
chr2	138316000	138317000	0.679638883375049
chr2	138316100	138317100	0.34506890757814546
chr2	138316200	138317200	0.9086905065962376
chr2	138316300	138317300	0.3821808405355952
chr2	138316400	138317400	0.1845140740063841
chr2	138316500	138317500	0.6270593251381081
chr2	138316600	138317600	-0.2114269560101376
chr2	138316700	138317700	0.0562060753281048
chr2	138316800	138317800	-0.1478063728924152
chr2	138316900	138317900	-0.18805423589053288
chr2	138317000	138318000	-0.7195430966955542
chr2	138317100	138318100	-0.6160754727864884
chr2	138317200	138318200	-1.4750512857049072
chr2	138317300	138318300	-0.8756250802471193
chr2	138317400	138318400	-0.7725800786265905
chr2	138317500	138318500	-1.3528811030349457
chr2	138317600	138318600	-1.5935494083964132
chr2	138317700	138318700	-1.992436615929523
chr2	138317800	138318800	-1.9022813376528096
chr2	138317900	138318900	-1.3683817472270492
chr2	138318000	138319000	-1.45475962938014
chr2	138318100	138319100	-1.0159925443743931
chr2	138318200	138319200	-0.5674777127451448
chr2	138318300	138319300	-0.5116876754598918
chr2	138318400	138319400	-0.19080809383795488
chr2	138318500	138319500	0.434945974402618
chr2	138318600	138319600	0.09127765875904972
chr2	138318700	138319700	0.07984939740285771
chr2	138318800	138319800	0.08729878209642394
chr2	138318900	138319900	-0.4939432441725686
chr2	138319000	138320000	-0.10184216298345233
chr2	138319100	138320100	0.06661292708069948
chr2	138319200	138320200	0.7116471020624191
chr2	138319300	138320300	0.6852763440845351
chr2	138319400	138320400	0.11920544230167268
chr2	138319500	138320500	-0.5451857754217404
chr2	138319600	138320600	0.14097428613513166
chr2	138319700	138320700	0.11749859094621685
chr2	138319800	138320800	0.031611477597100236
chr2	138319900	138320900	-0.08627164848971004
chr2	138320000	138321000	0.04221865194668453
chr2	138320100	138321100	-0.8380878245306365
chr2	138320200	138321200	-1.1300943313517928
chr2	138320300	138321300	-1.7397336904780034
chr2	138320400	138321400	-1.3205179329447851
chr2	138320500	138321500	-1.1527035827159031
chr2	138320600	138321600	-1.4550912487363898
chr2	138320700	138321700	-1.4591869963840718
chr2	138320800	138321800	-1.4258092745922468
chr2	138320900	138321900	-1.2854390040947017
chr2	138321000	138322000	-1.3049098269398518
chr2	138321100	138322100	-1.3145959847787954
chr2	138321200	138322200	-1.1315750277763943
chr2	138321300	138322300	-0.7585170905264309
chr2	138321400	138322400	-0.5501105581635236
chr2	138321500	138322500	-0.7387274174993536
chr2	138321600	138322600	-0.21399885828461893
chr2	138321700	138322700	0.23670822249458104
chr2	138321800	138322800	0.5268582325053139
chr2	138321900	138322900	0.4581060066421459
chr2	138322000	138323000	0.5244017247332121
chr2	138322100	138323100	0.6834766276172328
chr2	138322200	138323200	0.35485613896226825
chr2	138322300	138323300	0.8187331807341663
chr2	138322400	138323400	0.323277681096986
chr2	138322500	138323500	0.4723382913344847
chr2	138322600	138323600	0.30473213631108265
chr2	138322700	138323700	-0.21835460626184106
chr2	138322800	138323800	-0.4056072651554925
chr2	138322900	138323900	-0.20472654335028906
chr2	138323000	138324000	0.04002981862859921
chr2	138323100	138324100	0.4714529352938186
chr2	138323200	138324200	0.760918051109493
chr2	138323300	138324300	0.3663795529455593
chr2	138323400	138324400	0.8473067433073083
chr2	138323500	138324500	0.5028556859834404
chr2	138323600	138324600	0.7126927695106791
chr2	138323700	138324700	0.2519799088996763
chr2	138323800	138324800	-0.3727583830631889
chr2	138323900	138324900	-0.8462011280522386
chr2	138324000	138325000	-1.1631444603370242
chr2	138324100	138325100	-1.7101584367895928
chr2	138324200	138325200	-1.3072617121766752
chr2	138324300	138325300	-1.3697664597925487
chr2	138324400	138325400	-1.5317752280791308
chr2	138324500	138325500	-1.393855150022814
chr2	138324600	138325600	-1.2943316631127886
chr2	138324700	138325700	-0.7608181905283147
chr2	138324800	138325800	-0.6297779190191899
chr2	138324900	138325900	0.39972691330831456
chr2	138325000	138326000	0.17136166196816702
chr2	138325100	138326100	0.3713622818509202
chr2	138325200	138326200	0.05754854473026785
chr2	138325300	138326300	0.2784015403405448
chr2	138326500	138327500	-1.8176573498307576
chr2	138326600	138327600	-1.9527125249789647
chr2	138326700	138327700	-1.2704220933445731
chr2	138326800	138327800	-1.4304352124498458
chr2	138326900	138327900	-1.2673568399273736
chr2	138327000	138328000	-1.075170725090413
chr2	138327100	138328100	-0.7499009473211993
chr2	138327200	138328200	-0.369213454451334
chr2	138327300	138328300	0.05994142059338702
chr2	138327400	138328400	-0.1577762535491341
chr2	138327500	138328500	-0.03730356565815595
chr2	138327600	138328600	0.21734386220342347
chr2	138327700	138328700	0.5447799609936143
chr2	138327800	138328800	0.4908830452424106
chr2	138327900	138328900	1.020652298486987
chr2	138328000	138329000	1.3352682699959624
chr2	138328100	138329100	1.6505374172153746
chr2	138328200	138329200	1.3893196351195456
chr2	138328300	138329300	1.482423380200523
chr2	138328400	138329400	1.1561809695029404
chr2	138328500	138329500	1.509722807278406
chr2	138328600	138329600	1.4746093824871294
chr2	138328700	138329700	1.06193507601298
chr2	138328800	138329800	1.272017217753999
chr2	138328900	138329900	0.6251311911599021
chr2	138329000	138330000	0.6308717265425051
chr2	138329100	138330100	0.4307583315254195
chr2	138329200	138330200	0.3394476681379995
chr2	138329300	138330300	0.4126804633483859
chr2	138329400	138330400	0.9491764570587022
chr2	138329500	138330500	0.4475677324824388
chr2	138329600	138330600	0.4454242977205547
chr2	138329700	138330700	-0.1773233976712794
chr2	138329800	138330800	0.08113021114099629
chr2	138329900	138330900	0.3920236468730213
chr2	138330000	138331000	-0.06275335613450868
chr2	138330100	138331100	0.16659466815053853
chr2	138330200	138331200	0.735184880929636
chr2	138330300	138331300	0.8324239842040941
chr2	138330400	138331400	0.9705248523819274
chr2	138330500	138331500	1.0852592262285796
chr2	138330600	138331600	0.9834030846314372
chr2	138330700	138331700	1.6545629978423992
chr2	138330800	138331800	1.0388709865896255
chr2	138330900	138331900	1.3992771046190675
chr2	138331000	138332000	1.6500668954911328
chr2	138331100	138332100	0.6468085259922087
chr2	138331200	138332200	0.7721529403652679
chr2	138331300	138332300	0.4849803058515368
chr2	138331400	138332400	0.33596571158474925
chr2	138331500	138332500	0.200787464924682
chr2	138331600	138332600	-0.11087247885074494
chr2	138331700	138332700	0.017396600163265687
chr2	138331800	138332800	-0.3301339790541063
chr2	138331900	138332900	-0.3850676825144567
chr2	138332000	138333000	-0.31205012060712023
chr2	138332100	138333100	0.1441773682711224
chr2	138332200	138333200	-0.7430586337749917
chr2	138332300	138333300	-0.7731461435324775
chr2	138332400	138333400	-1.1285350575091468
chr2	138332500	138333500	-1.1598135351372612
chr2	138332600	138333600	-0.6053628541515765
chr2	138332700	138333700	-0.5421187776091204
chr2	138332800	138333800	-0.2366300388506027
chr2	138332900	138333900	-0.0954368435902632
chr2	138333000	138334000	-0.3475467617870176
chr2	138333100	138334100	-0.2589487743043533
chr2	138333200	138334200	0.35933493110673675
chr2	138333300	138334300	0.671263021939397
chr2	138333400	138334400	0.8312731062144818
chr2	138333500	138334500	0.7730511399863499
chr2	138333600	138334600	1.041418724118525
chr2	138333700	138334700	0.06580697881827421
chr2	138333800	138334800	0.30709303478123245
chr2	138333900	138334900	-0.15212116847519058
chr2	138334000	138335000	0.35958391578121573
chr2	138334100	138335100	0.3399190530979061
chr2	138334200	138335200	0.3198909741270825
chr2	138334300	138335300	0.5560939240866005
chr2	138334400	138335400	0.408804008260192
chr2	138334500	138335500	0.6549989296832756
chr2	138334600	138335600	0.5535001144992644
chr2	138334700	138335700	1.2948465784134235
chr2	138334800	138335800	1.4188853107329815
chr2	138334900	138335900	1.9683534345896223
chr2	138335000	138336000	1.6971540560820162
chr2	138335100	138336100	1.9689357955140083
chr2	138335200	138336200	1.9323331174339944
chr2	138335300	138336300	1.5298572954292635
chr2	138335400	138336400	1.8483347260357053
chr2	138335500	138336500	1.3208005333507788
chr2	138335600	138336600	0.6920252099388603
chr2	138335700	138336700	0.5891438103608551
chr2	138335800	138336800	0.09723015368796988
chr2	138335900	138336900	-0.19970790271752173
chr2	138336000	138337000	-0.4998173289401011
chr2	138336100	138337100	-0.22532516020449106
chr2	138336200	138337200	0.1513292211131627
chr2	138336300	138337300	-0.3413325580016165
chr2	138336400	138337400	-0.4294029783999718
chr2	138336500	138337500	0.07548000876596947
chr2	138336600	138337600	0.8505511108853483
chr2	138336700	138337700	1.470410037547308
chr2	138336800	138337800	1.8981010653139283
chr2	138336900	138337900	1.7289547436089627
chr2	138337000	138338000	1.7639800742986225
chr2	138337100	138338100	0.7828817094019831
chr2	138337200	138338200	0.4076979484348988
chr2	138337300	138338300	0.3278945369508848
chr2	138337400	138338400	0.02514990758340116
chr2	138337500	138338500	-0.9780105863165792
chr2	138337600	138338600	-1.5836410529230056
chr2	138337700	138338700	-2.014573430129356
chr2	138337800	138338800	-2.5124217554479378
chr2	138337900	138338900	-2.3689995987970582
chr2	138338000	138339000	-2.1707730847422493
chr2	138338100	138339100	-1.8564070793851828
chr2	138338200	138339200	-2.0002410119033294
chr2	138338300	138339300	-2.20533843423724
chr2	138338400	138339400	-2.6778965425440853
chr2	138338500	138339500	-1.852471184779272
chr2	138338600	138339600	-1.7685950097001328
chr2	138338700	138339700	-2.0733743764159667
chr2	138338800	138339800	-1.9466899042666799
chr2	138338900	138339900	-1.7947525773256332
chr2	138340200	138341200	-1.0697540767554523
chr2	138340300	138341300	-0.8022511739229424
chr2	138340400	138341400	-0.8934607673345111
chr2	138340500	138341500	-0.04389960934014809
chr2	138340600	138341600	0.20646228199311004
chr2	138340700	138341700	0.3868355081295782
chr2	138340800	138341800	0.5363086156047897
chr2	138340900	138341900	0.19795311448833508
chr2	138341000	138342000	-0.20189733913185381
chr2	138341100	138342100	-1.1750910649091018
chr2	138341200	138342200	-1.0898507584542458
chr2	138341300	138342300	-1.1286558089317609
chr2	138341400	138342400	-0.7121688328099031
chr2	138341500	138342500	-0.3746437141376536
chr2	138341600	138342600	0.1039031505982112
chr2	138341700	138342700	-0.33277239425747884
chr2	138341800	138342800	-0.08445930352415007
chr2	138341900	138342900	0.3474144875881081
chr2	138342000	138343000	0.26409795678818254
chr2	138342100	138343100	0.3451146856669724
chr2	138342200	138343200	0.5629580212536739
chr2	138342300	138343300	0.07537530539627812
chr2	138342400	138343400	-0.011544097586096931
chr2	138342500	138343500	-0.7924511720079719
chr2	138342600	138343600	-1.2926814067302126
chr2	138342700	138343700	-1.4353727874983966
chr2	138342800	138343800	-1.3444701148010765
chr2	138342900	138343900	-1.3495839941570351
chr2	138343000	138344000	-0.9769316770981211
chr2	138343100	138344100	-0.7918170153190034
chr2	138343200	138344200	-0.6976049844872827
chr2	138343300	138344300	-0.7418540645196398
chr2	138343400	138344400	-1.197787208981398
chr2	138343500	138344500	-1.2227087146603899
chr2	138343600	138344600	-1.6182019745924383
chr2	138343700	138344700	-1.7436373283687043
chr2	138343800	138344800	-1.6011199983652469
chr2	138343900	138344900	-1.8244660648214333
chr2	138344000	138345000	-1.7336492004931001
chr2	138344100	138345100	-1.3357195377079465
chr2	138344200	138345200	-1.5022967330599375
chr2	138344300	138345300	-0.8935306367406527
chr2	138344400	138345400	-0.13648570614019875
chr2	138344500	138345500	-0.3274671476660032
chr2	138344600	138345600	0.20712031553842086
chr2	138344700	138345700	0.044735873345060205
chr2	138344800	138345800	0.09337611933584754
chr2	138344900	138345900	0.16136759788724
chr2	138345000	138346000	0.2515950771992949
chr2	138345100	138346100	0.13390415267320158
chr2	138345200	138346200	-0.06885204333808098
chr2	138345300	138346300	-0.10944077519193604
chr2	138345400	138346400	-0.4950169898066718
chr2	138345500	138346500	-0.5619400594348058
chr2	138345600	138346600	-1.1072210946109022
chr2	138345700	138346700	-0.3589633114527454
chr2	138345800	138346800	-0.5548754456033652
chr2	138345900	138346900	-0.9189148102205956
chr2	138346000	138347000	-0.7195177005969747
chr2	138346100	138347100	-1.0331991343467977
chr2	138346200	138347200	-0.5978232938970239
chr2	138346300	138347300	-0.6066503395125078
chr2	138346400	138347400	-1.109294042704855
chr2	138346500	138347500	-0.245587959876492
chr2	138346600	138347600	0.09172770776234722
chr2	138346700	138347700	-0.5835772463298913
chr2	138346800	138347800	-1.188069640910348
chr2	138346900	138347900	-1.8231500863003465
chr2	138347000	138348000	-1.782360111364532
chr2	138347100	138348100	-1.5582381791346582
chr2	138347200	138348200	-1.4952632417472278
chr2	138347300	138348300	-1.0414519302792478
chr2	138347400	138348400	-1.2500912303526004
chr2	138347500	138348500	-1.6732899911844452
chr2	138347600	138348600	-1.0349582587020578
chr2	138347700	138348700	-0.5513758185683941
chr2	138347800	138348800	-0.7928320808820623
chr2	138347900	138348900	0.4615049791473795
chr2	138348000	138349000	0.2717069204533307
chr2	138348100	138349100	0.3172363563140371
chr2	138348200	138349200	0.14831187199547033
chr2	138348300	138349300	-0.8800799265957719
chr2	138348400	138349400	0.05254105271367676
chr2	138348500	138349500	-0.7712792427775133
chr2	138348600	138349600	-1.1157834706069636
chr2	138348700	138349700	-1.3579483657457383
chr2	138348800	138349800	-0.5750562321499513
chr2	138348900	138349900	-0.8050079298588712
chr2	138349000	138350000	-0.8052946760187266
chr2	138349100	138350100	-0.9288213117608936
chr2	138349200	138350200	-1.2811596566171628
chr2	138349300	138350300	-0.7531636866679012
chr2	138349400	138350400	-1.0024106673282451
chr2	138349500	138350500	-0.4893192186858398
chr2	138349600	138350600	-0.3082350481318264
chr2	138349700	138350700	-0.4101424251783
chr2	138349800	138350800	-0.5932969525458174
chr2	138349900	138350900	-0.7437985962393325
chr2	138350000	138351000	-0.8403674941415484
chr2	138350100	138351100	-0.31020192700209764
chr2	138350200	138351200	-0.17718688304546734
chr2	138350300	138351300	0.02049906479786004
chr2	138350400	138351400	-0.34876545961030925
chr2	138350500	138351500	-0.17643737925375025
chr2	138350600	138351600	0.053522959273355285
chr2	138350700	138351700	0.4395088144728933
chr2	138350800	138351800	0.35081318186831995
chr2	138350900	138351900	0.2672598783195915
chr2	138351000	138352000	0.8402060978074622
chr2	138351100	138352100	-0.19838421030312053
chr2	138351200	138352200	-0.4926198427826655
chr2	138351300	138352300	-0.4570510734593328
chr2	138351400	138352400	-0.21884498822354986
chr2	138351500	138352500	0.33330263755896905
chr2	138351600	138352600	-0.8599442253403687
chr2	138351700	138352700	-1.0328745630357754
chr2	138351800	138352800	-0.9568657442962724
chr2	138351900	138352900	-0.6097958124072989
chr2	138352000	138353000	-1.3488344308039388
chr2	138352100	138353100	-0.6658049682587742
chr2	138352200	138353200	-0.09495205154456382
chr2	138352300	138353300	-0.996762373211952
chr2	138352400	138353400	-0.6698128458938152
chr2	138352500	138353500	-1.7519142251781383
chr2	138352600	138353600	-1.1581979142655916
chr2	138352700	138353700	-0.9484409987385388
chr2	138352800	138353800	-0.3703215850512233
chr2	138352900	138353900	-0.11091617245994527
chr2	138353000	138354000	-0.06336413544066305
chr2	138353100	138354100	-0.24795618335722602
chr2	138353200	138354200	-0.12930656538184646
chr2	138353300	138354300	0.6299406665863281
chr2	138353400	138354400	0.274742874135237
chr2	138353500	138354500	0.44891116104342615
chr2	138353600	138354600	0.6023698717553242
chr2	138353700	138354700	0.42104225448721017
chr2	138353800	138354800	-0.1255944769089088
chr2	138353900	138354900	-0.8016591942192455
chr2	138354000	138355000	-0.18311589136807804
chr2	138354100	138355100	-0.3106866003550313
chr2	138354200	138355200	-0.8912319917796719
chr2	138354300	138355300	-1.0871135228570217
chr2	138354400	138355400	-0.5019838977863386
chr2	138354500	138355500	0.07463723188042727
chr2	138354600	138355600	-0.09727177388814047
chr2	138354700	138355700	-0.3559192288053705
chr2	138354800	138355800	-0.4224064729274067
chr2	138354900	138355900	0.17831120782692267
chr2	138355000	138356000	-0.2751907644594403
chr2	138355100	138356100	-0.9731549766235128
chr2	138355200	138356200	-0.6940874912206002
chr2	138355300	138356300	-0.7614129981708353
chr2	138355400	138356400	-1.6826545981312322
chr2	138355500	138356500	-1.5312342978368012
chr2	138355600	138356600	-1.1672481211593604
chr2	138355700	138356700	-0.5917311244549789
chr2	138355800	138356800	-0.4806568313216094
chr2	138355900	138356900	-1.186866322899926
chr2	138356000	138357000	-1.3870143888824689
chr2	138356100	138357100	-0.686922831425496
chr2	138356200	138357200	-0.3233749019838936
chr2	138356300	138357300	-0.3073105229423895
chr2	138356400	138357400	0.9558937591826341
chr2	138356500	138357500	0.2625565518160456
chr2	138356600	138357600	-0.2697540559444884
chr2	138356700	138357700	-0.9889459739363248
chr2	138356800	138357800	-2.0019698191047826
chr2	138356900	138357900	-1.6975973501064954
chr2	138357000	138358000	-1.4578873329422042
chr2	138357100	138358100	-1.4511003636096391
chr2	138357200	138358200	-2.245526385248952
chr2	138357300	138358300	-2.034399557540016
chr2	138357400	138358400	-2.800779250407208
chr2	138357500	138358500	-2.456104143865211
chr2	138357600	138358600	-1.7096131206455798
chr2	138357700	138358700	-1.3564536015937148
chr2	138357800	138358800	-0.4734711045230242
chr2	138357900	138358900	-0.5399517057943359
chr2	138358000	138359000	-0.6625839222956179
chr2	138358100	138359100	-0.2586549153173628
chr2	138358200	138359200	0.9304078356403618
chr2	138358300	138359300	1.3925461439451037
chr2	138358400	138359400	0.8938300487106247
chr2	138358500	138359500	0.9910180213324548
chr2	138358600	138359600	-0.14714704249368582
chr2	138358700	138359700	-0.5304203194331787
chr2	138358800	138359800	-0.31549919431250184
chr2	138358900	138359900	-0.7018089989185611
chr2	138359000	138360000	-0.4645587472858394
chr2	138359100	138360100	-0.7100458263568796
chr2	138359200	138360200	-1.2538354310587645
chr2	138359300	138360300	-1.7544483407338445
chr2	138359400	138360400	-0.9164008256143348
chr2	138359500	138360500	-0.7037653933705633
chr2	138359600	138360600	-0.4024356317668529
chr2	138359700	138360700	0.04179122823363282
chr2	138359800	138360800	-0.2360161129670988
chr2	138359900	138360900	0.14548909959384393
chr2	138360000	138361000	-0.18987905321238624
chr2	138360100	138361100	0.09511766461888213
chr2	138360200	138361200	-0.1558866308986196
chr2	138360300	138361300	-0.014137364646940691
chr2	138360400	138361400	-0.5702745305028846
chr2	138360500	138361500	-0.9933650752086216
chr2	138360600	138361600	-1.2689234370952045
chr2	138360700	138361700	-1.1648318883090978
chr2	138360800	138361800	-0.9407661820150616
chr2	138360900	138361900	-1.0703670110194805
chr2	138361000	138362000	-1.0217892858684308
chr2	138361100	138362100	-1.3413720772414466
chr2	138361200	138362200	-1.0000957998014184
chr2	138361300	138362300	-1.1020365139913533
chr2	138361400	138362400	-1.1571014533629196
chr2	138361500	138362500	-0.7539656226374406
chr2	138361600	138362600	-0.23287976690087986
chr2	138361700	138362700	-0.22220787306058895
chr2	138361800	138362800	-0.10225970143317636
chr2	138361900	138362900	-0.23838880896164216
chr2	138362000	138363000	0.2664664775026484
chr2	138362100	138363100	0.07892099371963084
chr2	138362200	138363200	0.05621117546485405
chr2	138362300	138363300	0.025946928618096426
chr2	138362400	138363400	0.4958513870831417
chr2	138362500	138363500	0.3264028395929949
chr2	138362600	138363600	0.2303176499718545
chr2	138362700	138363700	-0.002872037770594248
chr2	138362800	138363800	0.002646604135104157
chr2	138362900	138363900	0.2170239257645009
chr2	138363000	138364000	-0.42519287513493226
chr2	138363100	138364100	-0.7684709392904503
chr2	138363200	138364200	-1.1405935078783933
chr2	138363300	138364300	-1.4137495309688657
chr2	138363400	138364400	-1.5694645820791044
chr2	138363500	138364500	-2.114193285136286
chr2	138363600	138364600	-1.6052411706447982
chr2	138363700	138364700	-2.0184995591852744
chr2	138363800	138364800	-2.505740581637975
chr2	138363900	138364900	-2.7510563340652405
chr2	138364000	138365000	-2.747854578325841
chr2	138364100	138365100	-2.217691163401584
chr2	138364200	138365200	-2.312684827957509
chr2	138364300	138365300	-1.5910643334148158
chr2	138364400	138365400	-1.2637986943458543
chr2	138364500	138365500	0.008244344890384716
chr2	138364600	138365600	-0.7706855793172596
chr2	138364700	138365700	-0.5422970105664782
chr2	138364800	138365800	-0.8872336001454086
chr2	138364900	138365900	-0.9948532072732338
chr2	138365000	138366000	-1.4292100143846336
chr2	138365100	138366100	-1.1975450743428284
chr2	138365200	138366200	-1.172855521094529
chr2	138365300	138366300	-1.628312009311233
chr2	138365400	138366400	-1.9620919344543013
chr2	138365500	138366500	-2.222702949038737
chr2	138365600	138366600	-2.3476246987147458
chr2	138365700	138366700	-2.5597733578715687
chr2	138365800	138366800	-2.162186469274596
chr2	138365900	138366900	-2.2092310010310525
chr2	138366000	138367000	-1.7356936385297277
chr2	138366100	138367100	-2.2055085563380805
chr2	138366200	138367200	-2.09611020910604
chr2	138366300	138367300	-1.9098416286805464
chr2	138366400	138367400	-1.52376864830085
chr2	138366500	138367500	-1.4266256847192482
chr2	138366600	138367600	-0.7709526942470243
chr2	138366700	138367700	-0.33704341837521523
chr2	138366800	138367800	-0.3591984615639849
chr2	138366900	138367900	-0.2258142227622044
chr2	138367000	138368000	-0.18619088442846057
chr2	138367100	138368100	-0.010040458117532031
chr2	138367200	138368200	-0.3485658852224248
chr2	138367300	138368300	0.3233630631083829
chr2	138367400	138368400	-0.06285702091566117
chr2	138367500	138368500	0.18160374221517572
chr2	138367600	138368600	0.12651663334425514
chr2	138367700	138368700	0.5744542385465411
chr2	138367800	138368800	0.7558349203335087
chr2	138367900	138368900	0.710327907607491
chr2	138368000	138369000	0.1771320287167437
chr2	138368100	138369100	0.501188877182867
chr2	138368200	138369200	0.4657658656520024
chr2	138368300	138369300	-0.25097594550366353
chr2	138368400	138369400	-0.2094613943523508
chr2	138368500	138369500	-0.4511383353006953
chr2	138368600	138369600	-1.3993780799394435
chr2	138368700	138369700	-1.6707190630130802
chr2	138368800	138369800	-1.8083324002212784
chr2	138368900	138369900	-1.7614735660008605
chr2	138369000	138370000	-1.1338074506032305
chr2	138369100	138370100	-1.1719396778306457
chr2	138369200	138370200	-0.5738918516317244
chr2	138369300	138370300	-0.04946195718303304
chr2	138369400	138370400	-0.3727017557111823
chr2	138369500	138370500	-0.4644789143258445
chr2	138370500	138371500	-0.883601664299222
chr2	138370600	138371600	-1.4780459882708668
chr2	138370700	138371700	-0.9697271737328844
chr2	138370800	138371800	-1.4098861893695158
chr2	138370900	138371900	-1.3205719677365744
chr2	138371000	138372000	-1.1537541507363733
chr2	138371100	138372100	-0.8940344531086348
chr2	138371200	138372200	-1.3000364275201548
chr2	138371300	138372300	-0.7681987000781503
chr2	138371400	138372400	-0.6640287840867256
chr2	138371500	138372500	-0.3167865536048109
chr2	138371600	138372600	0.333306864736774
chr2	138371700	138372700	0.19868171286252004
chr2	138371800	138372800	0.785357285103102
chr2	138371900	138372900	0.0935562549291281
chr2	138372000	138373000	-0.3077389079920979
chr2	138372100	138373100	-0.020940991054163204
chr2	138372200	138373200	0.025846345351622845
chr2	138372300	138373300	-0.4477813786219016
chr2	138372400	138373400	-0.6110211848417832
chr2	138372500	138373500	0.03489902448333123
chr2	138372600	138373600	0.05732261823817358
chr2	138372700	138373700	-0.4919174292327568
chr2	138372800	138373800	-0.20965938256299144
chr2	138372900	138373900	0.3660681896280638
chr2	138373000	138374000	0.40871781203010293
chr2	138373100	138374100	-0.0781043925842638
chr2	138373200	138374200	-0.7171857339792636
chr2	138373300	138374300	-0.20854770790084112
chr2	138373400	138374400	-0.3719185176938028
chr2	138373500	138374500	-0.5169949297744804
chr2	138373600	138374600	-0.6479643735180745
chr2	138373700	138374700	-0.4828612858922616
chr2	138373800	138374800	-0.5071206298442735
chr2	138373900	138374900	-0.4571383529955179
chr2	138374000	138375000	-0.8667942968581086
chr2	138374100	138375100	-0.7065089894254816
chr2	138374200	138375200	0.3947060202610908
chr2	138374300	138375300	0.4888446262368873
chr2	138374400	138375400	0.2519109505711509
chr2	138374500	138375500	-0.004520555660590914
chr2	138374600	138375600	0.2795494938465771
chr2	138374700	138375700	1.0689075020387002
chr2	138374800	138375800	0.4958972056819316
chr2	138374900	138375900	0.8798718735981997
chr2	138375000	138376000	1.2968526443708726
chr2	138375100	138376100	0.9103413453402028
chr2	138375200	138376200	0.8232514372021009
chr2	138375300	138376300	0.2642090007861712
chr2	138375400	138376400	0.4637555647802389
chr2	138375500	138376500	0.5716763318859011
chr2	138375600	138376600	0.2625118780132803
chr2	138375700	138376700	-0.10523831260705548
chr2	138375800	138376800	0.4675124831626855
chr2	138375900	138376900	-0.088040349532201
chr2	138376200	138377200	1.2691675568621283
chr2	138376300	138377300	1.5754837736054013
chr2	138376400	138377400	2.045511134958232
chr2	138376500	138377500	1.1166034328271552
chr2	138376600	138377600	0.7769281470713625
chr2	138376700	138377700	0.29612881466377666
chr2	138376800	138377800	-0.002353748873800009
chr2	138376900	138377900	-0.08879925241989943
chr2	138377000	138378000	-0.743920782786827
chr2	138377100	138378100	-1.6422502739071312
chr2	138377200	138378200	-2.2199312270649934
chr2	138377300	138378300	-2.0000575743292948
chr2	138377400	138378400	-2.530828361154439
chr2	138377500	138378500	-2.037510743006977
chr2	138377600	138378600	-1.9950910437510847
chr2	138377700	138378700	-1.820090139886129
chr2	138377800	138378800	-1.8919957616488081
chr2	138377900	138378900	-1.756081860554131
chr2	138378000	138379000	-1.4891729834890737
chr2	138378100	138379100	-1.032136654476608
chr2	138378200	138379200	-1.2367911415598585
chr2	138378300	138379300	-2.021179612559315
chr2	138378400	138379400	-1.3887014944252152
chr2	138378500	138379500	-0.9128302402754526
chr2	138378600	138379600	-0.3997528213559066
chr2	138378700	138379700	-0.38349423125267057
chr2	138378800	138379800	0.5821709189401832
chr2	138378900	138379900	1.1635029686109852
chr2	138379000	138380000	1.3800195923112881
chr2	138379100	138380100	1.3490990548101611
chr2	138379200	138380200	1.2654665326641377
chr2	138379300	138380300	1.4859575021731768
chr2	138379400	138380400	0.9768433866412728
chr2	138379500	138380500	0.4217612327316824
chr2	138379600	138380600	0.6258307462787612
chr2	138379700	138380700	0.8449513085037625
chr2	138379800	138380800	0.5395011665885582
chr2	138379900	138380900	0.5462978696320516
chr2	138380000	138381000	1.0131951729068402
chr2	138380100	138381100	1.0379181333734795
chr2	138380200	138381200	1.4352326501914758
chr2	138380300	138381300	1.6956616345399786
chr2	138380400	138381400	1.516460593076285
chr2	138380500	138381500	2.2141321474234985
chr2	138380600	138381600	1.9680817954482568
chr2	138380700	138381700	1.5121286277471628
chr2	138380800	138381800	1.06106985027291
chr2	138380900	138381900	0.6163818132242351
chr2	138381000	138382000	-0.668932457098115
chr2	138381100	138382100	-0.4204488237480425
chr2	138381200	138382200	-0.6323588570819336
chr2	138381300	138382300	-1.088756380655289
chr2	138381400	138382400	-0.6635831924681818
chr2	138381500	138382500	-0.8100029252253668
chr2	138381600	138382600	-1.0066858803028824
chr2	138381700	138382700	-0.7170253296944483
chr2	138381800	138382800	-1.1329157611362564
chr2	138381900	138382900	-1.064670068939751
chr2	138382000	138383000	-0.5524793288096569
chr2	138382100	138383100	-0.5240338895508755
chr2	138382200	138383200	-0.3161125615326125
chr2	138382300	138383300	0.4492202476212738
chr2	138382400	138383400	0.32840264995275537
chr2	138383600	138384600	1.3180331645806398
chr2	138383700	138384700	1.526168526509314
chr2	138383800	138384800	1.8348166162118864
chr2	138383900	138384900	1.5350265227678166
chr2	138384000	138385000	1.3010590503474506
chr2	138384100	138385100	0.7026600495937272
chr2	138384200	138385200	0.5224062422807444
chr2	138384300	138385300	0.4422977494473411
chr2	138384400	138385400	0.695501165157702
chr2	138384500	138385500	1.3492301685782502
chr2	138384600	138385600	1.1338711579737897
chr2	138384700	138385700	1.3542624188429728
chr2	138384800	138385800	0.2839675731662367
chr2	138384900	138385900	0.530479567393101
chr2	138385000	138386000	-0.10419131282680713
chr2	138385100	138386100	0.3068105227003424
chr2	138385200	138386200	0.6381087898724784
chr2	138385300	138386300	0.6230555494963633
chr2	138385400	138386400	0.6271936295398846
chr2	138385500	138386500	0.2831922646663556
chr2	138385600	138386600	1.0997510118513756
chr2	138385700	138386700	0.8193957411303978
chr2	138385800	138386800	1.0503453200798454
chr2	138385900	138386900	0.5280727956034131
chr2	138386000	138387000	0.7134678663537909
chr2	138386100	138387100	0.4992680120084024
chr2	138386200	138387200	0.14564690092845906
chr2	138386300	138387300	0.1198119718628329
chr2	138386400	138387400	0.2387276251755769
chr2	138386500	138387500	0.3172415180089355
chr2	138386600	138387600	-1.4086208740194643
chr2	138386700	138387700	-1.1732147019042316
chr2	138386800	138387800	-0.4990132000369899
chr2	138386900	138387900	-0.8349341859047121
chr2	138387000	138388000	-0.32647505016144296
chr2	138387100	138388100	-0.3776032505807471
chr2	138387200	138388200	-0.414178912383492
chr2	138387300	138388300	-0.35829069015075954
chr2	138387400	138388400	-0.3815183881299742
chr2	138387500	138388500	-0.27166957083591964
chr2	138387600	138388600	0.20921240960176807
chr2	138387700	138388700	-0.14118125121051606
chr2	138387800	138388800	-0.4452980751414277
chr2	138389500	138390500	0.15792282243136266
chr2	138389600	138390600	0.0866566875080735
chr2	138389700	138390700	0.008117097509849807
chr2	138389800	138390800	0.6132732598437888
chr2	138389900	138390900	0.2655318949183253
chr2	138390000	138391000	0.5108826207507821
chr2	138390100	138391100	0.17513313798012026
chr2	138390200	138391200	-0.4719590329615838
chr2	138390300	138391300	0.5563212356177851
chr2	138390400	138391400	0.6889461057221661
chr2	138390500	138391500	0.4477745193647763
chr2	138390600	138391600	0.0990065840803558
chr2	138390700	138391700	0.06809471904551652
chr2	138390800	138391800	-0.46358239961691206
chr2	138390900	138391900	-0.25284673331735
chr2	138391000	138392000	-0.2757726386280876
chr2	138391100	138392100	-0.4762739040744926
chr2	138391200	138392200	-0.07663965068671584
chr2	138391300	138392300	-0.6773375421688513
chr2	138391400	138392400	-0.14518918560521046
chr2	138391500	138392500	0.1970686805596119
chr2	138391600	138392600	0.3296666111245585
chr2	138391700	138392700	-0.30357827977205304
chr2	138391800	138392800	-0.2374823313185969
chr2	138391900	138392900	-0.047755082664864806
chr2	138392000	138393000	-0.7732795661552111
chr2	138392100	138393100	-0.4111492375919839
chr2	138392200	138393200	-0.2916004972808289
chr2	138392300	138393300	-0.5061949059450885
chr2	138392400	138393400	-0.7128732399937886
chr2	138392500	138393500	-1.4897017037725595
chr2	138392600	138393600	-1.0363847418407968
chr2	138392700	138393700	-0.05490422839402105
chr2	138392800	138393800	-0.05239857846021617
chr2	138392900	138393900	-0.6364157933737363
chr2	138393000	138394000	-0.2646173292159187
chr2	138393100	138394100	-0.2069750524138953
chr2	138393200	138394200	-0.6285315874112034
chr2	138393300	138394300	-0.6745662647155943
chr2	138393400	138394400	-1.1545425478221707
chr2	138393500	138394500	-1.3019486835019172
chr2	138393600	138394600	-1.3992783926392136
chr2	138393700	138394700	-2.1241433194573287
chr2	138393800	138394800	-2.5232016662522767
chr2	138393900	138394900	-2.93685287198781
chr2	138394000	138395000	-2.2621494329180134
chr2	138394100	138395100	-1.934257886809423
chr2	138394200	138395200	-1.7923272860896635
chr2	138394300	138395300	-1.4605118535958637
chr2	138394400	138395400	-0.952871360422508
chr2	138394500	138395500	-0.6274474845396032
chr2	138394600	138395600	-1.067755847509553
chr2	138394700	138395700	-0.984458929507332
chr2	138394800	138395800	-0.336515373773345
chr2	138394900	138395900	1.1601705597863392
chr2	138395000	138396000	1.4297519085175214
chr2	138395100	138396100	1.4540751915903896
chr2	138395200	138396200	1.265446174162947
chr2	138395300	138396300	1.2757159788803176
chr2	138395400	138396400	0.3783562543228723
chr2	138395500	138396500	0.6645457633522821
chr2	138395600	138396600	0.5153599884209861
chr2	138395700	138396700	0.9549865758966712
chr2	138395800	138396800	0.8043713481711664
chr2	138395900	138396900	0.3356684194885326
chr2	138396000	138397000	-0.14511041441929237
chr2	138396100	138397100	-0.07025486544536172
chr2	138396200	138397200	0.08178834741490998
chr2	138396300	138397300	0.2410735240906805
chr2	138396400	138397400	0.5557119939361841
chr2	138396500	138397500	0.5854158384713222
chr2	138396600	138397600	1.6063095958238656
chr2	138396700	138397700	1.186919154355086
chr2	138396800	138397800	0.7485117611027264
chr2	138396900	138397900	0.8432482151031763
chr2	138397000	138398000	0.46908062290217994
chr2	138397100	138398100	0.16714305901891335
chr2	138397200	138398200	0.5019094880768991
chr2	138397300	138398300	0.2079954330767928
chr2	138397400	138398400	0.5201106422795555
chr2	138397500	138398500	0.03433293965610187
chr2	138397600	138398600	-0.2752831238559224
chr2	138397700	138398700	0.13960389282614555
chr2	138397800	138398800	0.5231955337146934
chr2	138397900	138398900	0.023231273928421545
chr2	138398000	138399000	-0.15706479810692991
chr2	138398100	138399100	-0.2366154865203545
chr2	138398200	138399200	-0.13440455059237022
chr2	138398300	138399300	0.2903896145776937
chr2	138398400	138399400	0.2009879135504411
chr2	138398500	138399500	0.4287410720635358
chr2	138398600	138399600	0.41071493546997145
chr2	138398700	138399700	0.614654635594318
chr2	138398800	138399800	0.497480755816176
chr2	138398900	138399900	0.806204291597215
chr2	138399000	138400000	1.0160106647646348
chr2	138399100	138400100	1.792930618778643
chr2	138399200	138400200	1.4924682172644177
chr2	138399300	138400300	1.5935615308983704
chr2	138399400	138400400	2.144659019005548
chr2	138399500	138400500	2.1980814840034246
chr2	138399700	138400700	1.3219151310812278
chr2	138399800	138400800	1.5895732261390958
chr2	138399900	138400900	2.3153438739231165
chr2	138400100	138401100	1.5582523206995145
chr2	138400200	138401200	1.6096081806080451
chr2	138400300	138401300	1.178821664864607
chr2	138400700	138401700	0.8062831710162591
chr2	138400800	138401800	0.07214363850955141
chr2	138400900	138401900	-0.5711703778155889
chr2	138401000	138402000	-0.42392250429065237
chr2	138401100	138402100	-0.7695809334629279
chr2	138401200	138402200	-0.8378750801346616
chr2	138401300	138402300	-0.6319526649402849
chr2	138401500	138402500	-1.1124656646574642
chr2	138401600	138402600	-0.914528121982494
chr2	138401800	138402800	-0.061239636644923726
chr2	138401900	138402900	-0.3946843663396265
chr2	138402000	138403000	0.0008925707231967942
chr2	138402100	138403100	0.20653476340005128
chr2	138402200	138403200	0.10250838198083187
chr2	138402300	138403300	-0.0668016228135799
chr2	138402400	138403400	-6.4643572049313065e-06
chr2	138402500	138403500	-0.04337833271142935
chr2	138402600	138403600	0.4298070612680575
chr2	138402700	138403700	0.91070514497903
chr2	138402800	138403800	0.7005388999474029
chr2	138402900	138403900	1.4176022073932881
chr2	138403000	138404000	1.282592313336501
chr2	138403100	138404100	1.5664073670713816
chr2	138403200	138404200	1.6017177081357992
chr2	138403300	138404300	1.980009002253225
chr2	138403400	138404400	1.9800524658571088
chr2	138403500	138404500	2.2339028872345943
chr2	138403600	138404600	1.871798089664254
chr2	138403700	138404700	1.6825393638918051
chr2	138403800	138404800	1.8421139419929464
chr2	138403900	138404900	1.6824343831825206
chr2	138404000	138405000	1.6796419770069284
chr2	138404100	138405100	1.318253142101424
chr2	138404200	138405200	0.5037790539488917
chr2	138404300	138405300	-0.2308403912348809
chr2	138404400	138405400	-0.14488748752189048
chr2	138404500	138405500	0.3115961235048912
chr2	138404600	138405600	0.3772279548599697
chr2	138404700	138405700	0.2388320268657153
chr2	138404800	138405800	0.3346177385456654
chr2	138404900	138405900	0.17278092867776493
chr2	138405000	138406000	0.10416910165504761
chr2	138405100	138406100	0.14246003132261525
chr2	138405200	138406200	0.7257242886962604
chr2	138405300	138406300	1.1115752610374
chr2	138405400	138406400	1.3520337860923073
chr2	138405500	138406500	0.8658904747062202
chr2	138405600	138406600	0.7212377269764301
chr2	138405700	138406700	0.02627542398817007
chr2	138405800	138406800	-0.5516601105645348
chr2	138405900	138406900	-0.6384764794411227
chr2	138406000	138407000	-0.47090752023041077
chr2	138406100	138407100	-0.3183720750160281
chr2	138406200	138407200	0.2538169795688984
chr2	138406300	138407300	-0.4560215939530775
chr2	138406400	138407400	-0.6530752265855864
chr2	138406500	138407500	-0.45364722765524107
chr2	138406600	138407600	-0.5039100572324463
chr2	138406700	138407700	0.5972340727847741
chr2	138406800	138407800	0.5723604792047291
chr2	138406900	138407900	-0.2779567953749829
chr2	138407000	138408000	-1.080935767670864
chr2	138407100	138408100	-0.8017003140575044
chr2	138407200	138408200	-0.9571933023739014
chr2	138407300	138408300	-0.539440963781088
chr2	138407400	138408400	-0.6881373267484436
chr2	138407500	138408500	-0.9887065049383148
chr2	138407600	138408600	-0.6011859637492746
chr2	138407700	138408700	-1.4884571699361049
chr2	138407800	138408800	-0.8834552313070784
chr2	138407900	138408900	-0.6244985003567229
chr2	138408000	138409000	0.5639388776338798
chr2	138408100	138409100	0.400201974775908
chr2	138408200	138409200	0.09373603931575994
chr2	138408300	138409300	0.4366864447678978
chr2	138408400	138409400	-0.039901834859011734
chr2	138408500	138409500	-0.059184422567880174
chr2	138408600	138409600	-0.4857791261396843
chr2	138408700	138409700	-0.0331957783301435
chr2	138408800	138409800	-0.9069384212689556
chr2	138408900	138409900	-0.6506821611847777
chr2	138409000	138410000	-1.2590455068896782
chr2	138409100	138410100	-1.781445941638281
chr2	138409200	138410200	-2.1597327818382115
chr2	138409300	138410300	-2.0219273869107743
chr2	138409400	138410400	-1.4653573260676898
chr2	138409500	138410500	-1.0200481866683653
chr2	138409600	138410600	-1.1946589418518334
chr2	138409700	138410700	-1.5262501872700411
chr2	138409800	138410800	-0.6151886761425851
chr2	138409900	138410900	-0.9377962897454878
chr2	138411000	138412000	-1.1112511638195668
chr2	138411100	138412100	-0.6820057332078019
chr2	138411200	138412200	-0.6481998383934215
chr2	138411300	138412300	0.04327632432415466
chr2	138411400	138412400	-0.5468735441825114
chr2	138411500	138412500	-0.8394185048399893
chr2	138411600	138412600	-0.9115324091554652
chr2	138411700	138412700	-1.3565028803118555
chr2	138411800	138412800	-1.1473630109004154
chr2	138411900	138412900	-1.071910272454496
chr2	138412000	138413000	-0.47989988791255395
chr2	138412100	138413100	-1.4780069451082565
chr2	138412200	138413200	-1.505724752336422
chr2	138412300	138413300	-1.2729895362812151
chr2	138412400	138413400	-0.5931249534947721
chr2	138412500	138413500	0.2802690728209685
chr2	138412600	138413600	0.5802078128485592
chr2	138412700	138413700	0.8690903960247944
chr2	138412800	138413800	1.3956223242895247
chr2	138412900	138413900	1.0670866339541372
chr2	138413000	138414000	0.787263922170818
chr2	138413100	138414100	1.7774155982947752
chr2	138413200	138414200	1.6686882513819683
chr2	138413300	138414300	1.3313273994287544
chr2	138413400	138414400	0.7485243053070418
chr2	138413500	138414500	0.2404381045481549
chr2	138413600	138414600	-0.2655435951716585
chr2	138413700	138414700	-0.09884503425707164
chr2	138413800	138414800	-0.5303812465358949
chr2	138413900	138414900	-0.0034228794840498113
chr2	138414000	138415000	-0.020250887522133276
chr2	138414100	138415100	-0.4727054332575175
chr2	138414200	138415200	-0.4039908966933775
chr2	138414300	138415300	-0.4265910420073298
chr2	138414400	138415400	-1.0021318798618424
chr2	138414500	138415500	-0.4685948821632746
chr2	138414600	138415600	-0.4184334771160308
chr2	138414700	138415700	-0.9183544113083986
chr2	138414800	138415800	0.2769131146961644
chr2	138414900	138415900	0.1195793985635847
chr2	138415000	138416000	-0.3046833191099952
chr2	138415100	138416100	-0.2987973425393953
chr2	138415200	138416200	-0.3467333283505969
chr2	138415300	138416300	-0.4478142324289473
chr2	138415400	138416400	0.5747428848540804
chr2	138415500	138416500	0.28370491994131725
chr2	138415600	138416600	0.5310307372596397
chr2	138415700	138416700	1.0859195182959902
chr2	138415800	138416800	-0.1663256947465401
chr2	138415900	138416900	-0.6557657709251263
chr2	138416000	138417000	0.06532377634469831
chr2	138416100	138417100	0.12531884662391915
chr2	138416200	138417200	0.2545677786428812
chr2	138416300	138417300	0.5833745860837358
chr2	138416400	138417400	0.05609826418095303
chr2	138416500	138417500	-0.12544252042382506
chr2	138416600	138417600	0.05300544420650067
chr2	138416700	138417700	-0.7245243710610837
chr2	138416800	138417800	-0.4738045480984678
chr2	138417900	138418900	1.4474684954522192
chr2	138418000	138419000	0.8780028275810087
chr2	138418100	138419100	0.4996824143724916
chr2	138418200	138419200	-0.4301933481429189
chr2	138418300	138419300	-0.6313298411013744
chr2	138418400	138419400	-1.1954323542211387
chr2	138418500	138419500	-1.6238299603246635
chr2	138418600	138419600	-1.3236444058540766
chr2	138418700	138419700	-1.4812436015566337
chr2	138418800	138419800	-1.1590257010732674
chr2	138418900	138419900	-0.8874201205376905
chr2	138419000	138420000	-0.7038445763789086
chr2	138419100	138420100	-0.5490520906924587
chr2	138419200	138420200	0.12376778974199512
chr2	138419300	138420300	1.4958362474726687
chr2	138419400	138420400	1.4213306144404374
chr2	138419500	138420500	1.840153451111582
chr2	138419600	138420600	2.3316256763059617
chr2	138419700	138420700	1.805511443709077
chr2	138419800	138420800	1.8158199718550845
chr2	138419900	138420900	1.7310729664104962
chr2	138420000	138421000	1.709801600748297
chr2	138420100	138421100	0.7973794582189105
chr2	138420200	138421200	0.07467155892414078
chr2	138420300	138421300	-0.49384575134703895
chr2	138420400	138421400	-0.6413598051108141
chr2	138420500	138421500	-0.7264621519757765
chr2	138420600	138421600	-1.4989221884628672
chr2	138420700	138421700	-0.556756726672939
chr2	138420800	138421800	-0.7814740142736768
chr2	138420900	138421900	-0.7617595069652993
chr2	138421000	138422000	-0.6863858069971623
chr2	138421100	138422100	-0.08792530036768494
chr2	138421200	138422200	0.28741020578620824
chr2	138421300	138422300	0.03693622932198048
chr2	138421400	138422400	-0.41547944817365146
chr2	138421500	138422500	-0.9429457168054812
chr2	138421600	138422600	-0.8560027968298072
chr2	138421700	138422700	-1.9602236624577136
chr2	138421800	138422800	-2.7094632187203693
chr2	138421900	138422900	-3.3948949901493077
chr2	138422000	138423000	-3.351145627214739
chr2	138422100	138423100	-3.3485067669016217
chr2	138422200	138423200	-2.8233167808074535
chr2	138422300	138423300	-3.0567678616913523
chr2	138422400	138423400	-3.3393180650256142
chr2	138422500	138423500	-2.3463208255559
chr2	138422600	138423600	-2.508839391529917
chr2	138422700	138423700	-1.8621606964546464
chr2	138422800	138423800	-1.1306356932876536
chr2	138422900	138423900	0.04056468377542368
chr2	138423000	138424000	-0.4065141557789994
chr2	138423100	138424100	-0.5848382250068149
chr2	138423200	138424200	-0.6280445949766272
chr2	138423300	138424300	-0.6635825285504594
chr2	138423400	138424400	-0.052375915916184776
chr2	138423500	138424500	-0.021452215680266246
chr2	138423600	138424600	-0.051685340700492514
chr2	138423700	138424700	-0.15226310390750686
chr2	138423800	138424800	-0.05992364359294039
chr2	138423900	138424900	-0.7370516387311487
chr2	138424000	138425000	0.08376569059208937
chr2	138424100	138425100	0.02407548851505104
chr2	138424200	138425200	-0.3181753944180686
chr2	138424300	138425300	-0.05811041695700805
chr2	138424400	138425400	0.7451743277073828
chr2	138424500	138425500	-0.029488025493067907
chr2	138424600	138425600	-0.43433548998494975
chr2	138425700	138426700	0.02395251337025719
chr2	138425800	138426800	0.0029489274761250656
chr2	138425900	138426900	0.08491487143904479
chr2	138426000	138427000	0.4031651445566574
chr2	138426100	138427100	0.3693918495795379
chr2	138426200	138427200	-0.16235552710208495
chr2	138426300	138427300	-0.495121690862514
chr2	138426400	138427400	-1.0396370736488307
chr2	138426500	138427500	-1.4927664899788498
chr2	138426600	138427600	-1.2597492183783874
chr2	138426700	138427700	-1.5657625215481452
chr2	138426800	138427800	-1.5515543340508162
chr2	138426900	138427900	-1.983904913490519
chr2	138428000	138429000	0.06357840258208357
chr2	138428100	138429100	0.07437313756339797
chr2	138428200	138429200	-0.8663175240727868
chr2	138428300	138429300	-0.10628181652531164
chr2	138428400	138429400	-0.18346670880234567
chr2	138428500	138429500	-0.1168853258395885
chr2	138428600	138429600	0.29846502845832623
chr2	138428700	138429700	-0.044622329198046234
chr2	138428800	138429800	0.2370850104128757
chr2	138428900	138429900	0.1041754509541524
chr2	138429000	138430000	0.11489285044260701
chr2	138429100	138430100	0.3058242755999907
chr2	138429200	138430200	0.8832394970812613
chr2	138430300	138431300	0.6142704214193234
chr2	138430400	138431400	0.9200223206461754
chr2	138430500	138431500	0.8515065769541633
chr2	138430600	138431600	0.8604550981981747
chr2	138430700	138431700	1.623121016167522
chr2	138430800	138431800	1.339720667226196
chr2	138430900	138431900	1.1827509521818589
chr2	138431000	138432000	0.8700513097775544
chr2	138431100	138432100	0.7419238580419556
chr2	138431200	138432200	0.708431606096194
chr2	138431300	138432300	0.9692551563167264
chr2	138431400	138432400	0.8658825428221085
chr2	138431500	138432500	0.8775016781526241
chr2	138432600	138433600	1.963647694763168
chr2	138432700	138433700	1.6655813215451316
chr2	138432800	138433800	1.3401801662910322
chr2	138432900	138433900	1.266870813676805
chr2	138433000	138434000	0.7063555995960843
chr2	138433100	138434100	-0.062526222969984
chr2	138433200	138434200	-0.609642948220349
chr2	138433300	138434300	-0.6253577774410348
chr2	138433400	138434400	-0.21664960269452507
chr2	138433500	138434500	-0.6559803070152261
chr2	138433600	138434600	-0.4145092835416474
chr2	138433700	138434700	0.07734200598333132
chr2	138433800	138434800	0.13223594353372614
chr2	138433900	138434900	0.029604809326023312
chr2	138434000	138435000	0.15951316980861613
chr2	138434100	138435100	0.36338253076578814
chr2	138434200	138435200	0.7512258121911595
chr2	138434300	138435300	1.0261700161671272
chr2	138434400	138435400	0.90239842268601
chr2	138434500	138435500	1.106345116900475
chr2	138434600	138435600	0.668488614687917
chr2	138434700	138435700	0.2004404568188662
chr2	138434800	138435800	0.4235659113330638
chr2	138434900	138435900	0.7864279184844741
chr2	138435000	138436000	0.9799674225117663
chr2	138435100	138436100	1.339751634101875
chr2	138435200	138436200	1.7671372175380706
chr2	138435300	138436300	1.4500085358605803
chr2	138435400	138436400	1.393914188180128
chr2	138435500	138436500	0.4901036311431062
chr2	138435600	138436600	0.6834059355816653
chr2	138435700	138436700	0.7393029207620577
chr2	138435800	138436800	0.7884364027249839
chr2	138435900	138436900	0.5378697368394855
chr2	138436000	138437000	-0.03877779445321651
chr2	138436100	138437100	-0.7007994141147699
chr2	138436200	138437200	-1.673296017304785
chr2	138437300	138438300	0.7398481234028561
chr2	138437400	138438400	0.6766990976816666
chr2	138437500	138438500	1.1196933820114572
chr2	138437600	138438600	0.9053159953249094
chr2	138437700	138438700	0.6696031671082129
chr2	138437800	138438800	0.0250009805577207
chr2	138437900	138438900	-0.2961189744269422
chr2	138438000	138439000	0.09243329572479535
chr2	138438100	138439100	-0.4375988910183585
chr2	138438200	138439200	-0.10268140181882204
chr2	138438300	138439300	0.01703275304608201
chr2	138438400	138439400	-0.17557998126873456
chr2	138438500	138439500	-0.019625975153895008
chr2	138438600	138439600	-0.35774957843698674
chr2	138438700	138439700	-0.0220813214169106
chr2	138438800	138439800	0.4931886851570021
chr2	138438900	138439900	0.8182695706639608
chr2	138439000	138440000	1.1665495142283462
chr2	138439100	138440100	1.1585746121293117
chr2	138439200	138440200	1.3560334961197784
chr2	138439300	138440300	1.8702527460190224
chr2	138439400	138440400	1.6666791662306988
chr2	138439500	138440500	1.6268404887051118
chr2	138439600	138440600	1.4949909519086595
chr2	138439700	138440700	1.6848693412737097
chr2	138439800	138440800	1.3705511520744464
chr2	138439900	138440900	1.5308271208888335
chr2	138440000	138441000	1.5595121604340325
chr2	138440100	138441100	1.9915308691039464
chr2	138440200	138441200	1.8784909782016967
chr2	138440300	138441300	0.8575135055281312
chr2	138440400	138441400	1.1045944480861014
chr2	138440500	138441500	1.5700258144641162
chr2	138440600	138441600	2.035354076046501
chr2	138440700	138441700	2.0007868685740458
chr2	138440800	138441800	1.843942777875756
chr2	138440900	138441900	1.400755910349489
chr2	138441000	138442000	1.1087387747170374
chr2	138441100	138442100	0.8257883971141305
chr2	138441200	138442200	0.3972856266832685
chr2	138441300	138442300	0.647382223380182
chr2	138441400	138442400	1.0332854177799953
chr2	138441500	138442500	0.11665431252669473
chr2	138441600	138442600	0.3990533818406903
chr2	138441700	138442700	0.6090824406623391
chr2	138441800	138442800	1.2301427656173236
chr2	138441900	138442900	1.5235855295780425
chr2	138442000	138443000	1.7985996959869126
chr2	138442100	138443100	1.6761448727376151
chr2	138442200	138443200	2.117503254750553
chr2	138442300	138443300	2.45021467290092
chr2	138442400	138443400	2.3048634526982013
chr2	138443500	138444500	-0.5120657292184645
chr2	138443600	138444600	-0.792458930451506
chr2	138443700	138444700	-0.12022670477936552
chr2	138443800	138444800	0.2806156429074108
chr2	138443900	138444900	0.93685106307737
chr2	138444000	138445000	0.9789283145997006
chr2	138444100	138445100	0.7283632420589444
chr2	138444200	138445200	1.143139063089032
chr2	138444300	138445300	0.7844368996812842
chr2	138444400	138445400	1.1836189785790912
chr2	138444500	138445500	1.1897180060754318
chr2	138444600	138445600	1.4512348008666158
chr2	138444700	138445700	1.3415971356638716
chr2	138444800	138445800	0.4947722169693904
chr2	138444900	138445900	-0.2927093913702117
chr2	138445000	138446000	-0.6077181812121161
chr2	138445100	138446100	-0.24913592818958524
chr2	138445200	138446200	-0.7984275488771596
chr2	138445300	138446300	-0.4413167557110478
chr2	138445400	138446400	-0.44117524743034825
chr2	138445500	138446500	-0.0009888824821656288
chr2	138445600	138446600	-0.2448796851374633
chr2	138445700	138446700	0.10610542655410228
chr2	138445800	138446800	1.012929529947387
chr2	138445900	138446900	1.4105643251856463
chr2	138446000	138447000	1.5307491016974744
chr2	138446100	138447100	1.817941064304659
chr2	138446200	138447200	1.7712708667712682
chr2	138446300	138447300	2.2115335041351467
chr2	138446400	138447400	1.8162033036518253
chr2	138446500	138447500	1.4248801895505216
chr2	138446600	138447600	1.039897845000321
chr2	138446700	138447700	0.1771604049416523
chr2	138446800	138447800	-0.8265879527011009
chr2	138446900	138447900	-0.988213062292981
chr2	138447000	138448000	-0.9608826315277116
chr2	138447100	138448100	-1.439443409992371
chr2	138447200	138448200	-1.3126178507964228
chr2	138447300	138448300	-1.3377949291974442
chr2	138447400	138448400	-2.2659261297349667
chr2	138447500	138448500	-2.02053378148089
chr2	138447600	138448600	-1.5973284757168127
chr2	138447700	138448700	-1.168287004321554
chr2	138447800	138448800	-0.7304031616991878
chr2	138447900	138448900	-0.5265654643741714
chr2	138448000	138449000	-0.5915081863759819
chr2	138448100	138449100	-0.7263091942549837
chr2	138448200	138449200	-1.036978262270612
chr2	138448300	138449300	-1.6781603507191594
chr2	138448400	138449400	-0.4497152924099881
chr2	138448600	138449600	-1.024075592025205
chr2	138448700	138449700	-0.9454200607482084
chr2	138448800	138449800	-0.17377125557778011
chr2	138448900	138449900	0.26357010762435384
chr2	138449000	138450000	0.2133279591213368
chr2	138449100	138450100	0.5480039221764795
chr2	138449200	138450200	0.8032881961809996
chr2	138449300	138450300	1.7511472846119418
chr2	138449400	138450400	1.3283474813487997
chr2	138449500	138450500	0.9717879888015624
chr2	138450600	138451600	0.2919677558421957
chr2	138450700	138451700	0.7015309370896344
chr2	138450800	138451800	0.7650813769025243
chr2	138450900	138451900	0.06131777953966505
chr2	138451000	138452000	0.20903673122967828
chr2	138451100	138452100	0.9550542817021802
chr2	138451200	138452200	0.14791933429175022
chr2	138451300	138452300	0.14862788145997038
chr2	138451400	138452400	-0.2884551691869131
chr2	138451500	138452500	-0.7759783129578887
chr2	138451600	138452600	-1.1112888073280132
chr2	138451700	138452700	-1.2489133046676946
chr2	138451800	138452800	-1.900058445084084
chr2	138451900	138452900	-1.3228694007604556
chr2	138452000	138453000	-1.1210243033521181
chr2	138452100	138453100	-1.6549551919842518
chr2	138452200	138453200	-1.4572259075293752
chr2	138452300	138453300	-1.9181449270797928
chr2	138452400	138453400	-1.5587445430468367
chr2	138452500	138453500	-1.507524260634116
chr2	138452600	138453600	-0.7752955515142633
chr2	138452700	138453700	-0.6482586010448468
chr2	138452800	138453800	-0.2103306763534292
chr2	138452900	138453900	0.08343070590031362
chr2	138453000	138454000	-0.21541383983859672
chr2	138453100	138454100	0.21269624748361526
chr2	138453200	138454200	0.10272184451205274
chr2	138453300	138454300	0.09046335920435918
chr2	138453400	138454400	-0.2748693145416511
chr2	138453500	138454500	-0.5371319974495444
chr2	138453600	138454600	-0.5514942053349358
chr2	138453700	138454700	-0.6390608031637076
chr2	138453800	138454800	-0.811148506361829
chr2	138453900	138454900	-1.8017960635869967
chr2	138454000	138455000	-1.8908797327485174
chr2	138454100	138455100	-2.4113522359229886
chr2	138454200	138455200	-2.4949056371217044
chr2	138454300	138455300	-2.079848020292537
chr2	138454400	138455400	-2.0316287657499172
chr2	138454500	138455500	-2.1805545757879137
chr2	138454600	138455600	-2.8991048206385552
chr2	138454700	138455700	-3.3209782846643323
chr2	138454800	138455800	-3.5416362862602337
chr2	138454900	138455900	-2.956788320681774
chr2	138455000	138456000	-2.441351223959447
chr2	138455100	138456100	-2.4212290444265365
chr2	138455200	138456200	-2.257230800500304
chr2	138455300	138456300	-2.198094091999503
chr2	138457200	138458200	0.10390047044570506
chr2	138457300	138458300	-0.3339444314211288
chr2	138457400	138458400	-0.42320102585682096
chr2	138457500	138458500	0.3100642230421943
chr2	138457600	138458600	1.0055559556538411
chr2	138457700	138458700	-0.005810048719611602
chr2	138457800	138458800	0.10026648198654846
chr2	138457900	138458900	-0.0631558903921329
chr2	138458000	138459000	0.4585563352999188
chr2	138458100	138459100	0.5269320217760869
chr2	138458200	138459200	-0.09553153035273253
chr2	138458300	138459300	0.03358613685730825
chr2	138458400	138459400	0.284600149874017
chr2	138462500	138463500	-0.816245573281434
chr2	138462600	138463600	-0.8105132017048188
chr2	138462700	138463700	-0.5184420194593106
chr2	138462800	138463800	-0.8715254264714347
chr2	138462900	138463900	-0.6250284954113547
chr2	138463000	138464000	-0.7731261952437407
chr2	138464100	138465100	-0.5820893884852238
chr2	138464200	138465200	-0.9714203387912452
chr2	138465300	138466300	0.020032890102502136
chr2	138465400	138466400	0.0065483565381424975
chr2	138465500	138466500	-0.4484538303008897
chr2	138465600	138466600	-0.8290519658042412
chr2	138465700	138466700	-2.0162687956367944
chr2	138465800	138466800	-2.654651432700027
chr2	138465900	138466900	-3.375381178075221
chr2	138466000	138467000	-3.363713885011212
chr2	138466100	138467100	-3.8139736079034514
chr2	138466200	138467200	-4.24069791292815
chr2	138466400	138467400	-4.760452779282928
chr2	138466700	138467700	-1.88493906473531
chr2	138466800	138467800	-1.7057643961446776
chr2	138466900	138467900	-0.8869463467561259
chr2	138467000	138468000	-0.8549129112382798
chr2	138467100	138468100	-0.9427665331137328
chr2	138467200	138468200	-1.214348045114039
chr2	138467300	138468300	-0.9240880435922654
chr2	138467400	138468400	-1.2263838670629514
chr2	138467500	138468500	-0.6924923847378492
chr2	138467600	138468600	-0.22925590245584104
chr2	138467700	138468700	-0.18123351192806408
chr2	138467800	138468800	0.4863006386089396
chr2	138467900	138468900	0.7940253803033926
chr2	138468000	138469000	0.845243755938709
chr2	138469100	138470100	0.34869259398741465
chr2	138469200	138470200	-0.5498301452206409
chr2	138469300	138470300	-0.662647146784885
chr2	138469400	138470400	-0.9224716550332304
chr2	138469500	138470500	-0.8374249379477927
chr2	138469600	138470600	-0.30493827381984906
chr2	138469700	138470700	-0.5878521971480691
chr2	138469800	138470800	0.21627495161606414
chr2	138469900	138470900	0.1863548949819519
chr2	138470000	138471000	0.23696147910575793
chr2	138470100	138471100	-0.1587618744746894
chr2	138470200	138471200	0.7452490789171639
chr2	138470300	138471300	0.6810725330141594
chr2	138470400	138471400	0.8661036311896453
chr2	138470500	138471500	0.5488494873017772
chr2	138470600	138471600	0.5723180786319885
chr2	138470700	138471700	0.3015435085383873
chr2	138470800	138471800	-0.34232623967801284
chr2	138470900	138471900	-0.3434117560157198
chr2	138471000	138472000	-0.6075440572921924
chr2	138471100	138472100	-0.26845508781028543
chr2	138471200	138472200	-0.7660489309033806
chr2	138471300	138472300	-0.6843185172575471
chr2	138471400	138472400	-0.5756262869895804
chr2	138471500	138472500	-0.533748696186681
chr2	138471600	138472600	-0.7961736338873417
chr2	138471700	138472700	-0.5662159271383201
chr2	138471800	138472800	0.2357889053272649
chr2	138471900	138472900	-0.2029753083019592
chr2	138472000	138473000	0.19882681681884357
chr2	138472100	138473100	-0.5624140386258023
chr2	138472200	138473200	-0.4919726839709114
chr2	138472300	138473300	-0.7220268031220669
chr2	138472400	138473400	-1.07447751068486
chr2	138472500	138473500	-0.8945268670308
chr2	138472600	138473600	-0.4828371562989497
chr2	138472700	138473700	-0.8606424905422996
chr2	138472800	138473800	-1.5736005437711509
chr2	138472900	138473900	-1.0489106302783906
chr2	138473000	138474000	-1.329238999311278
chr2	138473100	138474100	0.9325285618769772
chr2	138473200	138474200	1.2163460124114356
chr2	138473300	138474300	1.101846187356215
chr2	138473400	138474400	1.4976454637269083
chr2	138473500	138474500	1.427474338085086
chr2	138473600	138474600	1.3239830493140476
chr2	138473700	138474700	0.9626071451916244
chr2	138473800	138474800	0.9053666150164796
chr2	138473900	138474900	1.1159812817380157
chr2	138474000	138475000	1.1112884360826811
chr2	138474100	138475100	0.4779514082287307
chr2	138474200	138475200	0.5747525623459603
chr2	138475300	138476300	-0.1373370398154104
chr2	138475400	138476400	0.226678855487615
chr2	138475500	138476500	-0.6567189689516234
chr2	138475600	138476600	-1.0366203769763565
chr2	138475700	138476700	-1.3910767966955075
chr2	138475800	138476800	-1.5110242783413887
chr2	138475900	138476900	-2.3518704965060526
chr2	138476000	138477000	-2.5360295946870393
chr2	138476100	138477100	-2.4483281273178563
chr2	138476200	138477200	-2.0105867455348685
chr2	138476300	138477300	-1.2069981690413143
chr2	138476400	138477400	-1.2644814181394552
chr2	138476500	138477500	-0.32568876322333673
chr2	138476600	138477600	0.5786350671315353
chr2	138476700	138477700	0.6943022936879808
chr2	138476800	138477800	1.1449370295306185
chr2	138476900	138477900	1.3362015968122367
chr2	138477000	138478000	2.207820760030652
chr2	138477100	138478100	1.8144960350062649
chr2	138477200	138478200	1.9939813736386016
chr2	138477300	138478300	1.4629286162689057
chr2	138477400	138478400	1.6121599719035535
chr2	138477500	138478500	1.530860776522896
chr2	138477600	138478600	1.1144757902154936
chr2	138477700	138478700	1.7262623069910288
chr2	138477800	138478800	1.5171383480802896
chr2	138477900	138478900	2.088904451869125
chr2	138478000	138479000	1.5298734064098278
chr2	138478100	138479100	1.984407985935286
chr2	138478200	138479200	1.8440567706268205
chr2	138478300	138479300	1.6590580932623578
chr2	138478400	138479400	1.6453711716538186
chr2	138478500	138479500	2.162746063802891
chr2	138478600	138479600	2.4178199124518858
chr2	138478700	138479700	2.6910614420393904
chr2	138478800	138479800	3.217892340971583
chr2	138478900	138479900	3.1620372163895394
chr2	138479000	138480000	3.0810394022238796
chr2	138479100	138480100	2.488523101814736
chr2	138479200	138480200	2.310901010314852
chr2	138479300	138480300	2.356282137254923
chr2	138479400	138480400	1.6705722276139818
chr2	138479500	138480500	0.9636323825424252
chr2	138479600	138480600	0.7588092307176987
chr2	138479700	138480700	-0.0726998772583181
chr2	138479800	138480800	-0.07931430618479968
chr2	138479900	138480900	-1.067548570222746
chr2	138480000	138481000	-1.068217097322973
chr2	138480100	138481100	-0.3081455689125678
chr2	138480200	138481200	-0.822428454253042
chr2	138480300	138481300	-0.8880480695455842
chr2	138480400	138481400	-0.4450124612695217
chr2	138480500	138481500	-0.2007543320681201
chr2	138480600	138481600	-0.13507773457521627
chr2	138480700	138481700	0.5254203285714041
chr2	138480800	138481800	0.0011504566813367804
chr2	138480900	138481900	0.31916346535416096
chr2	138481000	138482000	0.501362988135885
chr2	138481100	138482100	-0.1615403371847624
chr2	138481200	138482200	0.09700749367754297
chr2	138481300	138482300	0.3683889866293945
chr2	138481400	138482400	0.07424345495284168
chr2	138481500	138482500	-0.4003130977463628
chr2	138481600	138482600	-0.369983742065775
chr2	138481700	138482700	-1.1847741549021324
chr2	138481800	138482800	-0.8562709800339422
chr2	138481900	138482900	-1.5020184825252154
chr2	138482000	138483000	-1.339085239886128
chr2	138482100	138483100	-0.6798818346825866
chr2	138482200	138483200	-0.8996569291060259
chr2	138482300	138483300	-1.180127017596895
chr2	138482400	138483400	-1.292900821367597
chr2	138482500	138483500	-1.6688540360300004
chr2	138482600	138483600	-2.3830504134471706
chr2	138482700	138483700	-2.7273658962597067
chr2	138482800	138483800	-3.813448138898893
chr2	138482900	138483900	-3.0635294053754785
chr2	138483000	138484000	-4.421448300188646
chr2	138483100	138484100	-4.684494728498895
chr2	138483200	138484200	-4.7811473023632685
chr2	138483300	138484300	-5.0025559854445385
chr2	138483400	138484400	-4.937730414278715
chr2	138483500	138484500	-4.437540626148365
chr2	138483600	138484600	-4.0714162954389135
chr2	138483700	138484700	-4.193849416224154
chr2	138483800	138484800	-3.904964521459641
chr2	138483900	138484900	-3.829023289647345
chr2	138484000	138485000	-2.355220328459027
chr2	138484100	138485100	-2.7784078834355626
chr2	138484200	138485200	-2.31835533948989
chr2	138484300	138485300	-2.2553450013541383
chr2	138484400	138485400	-1.8111027550704264
chr2	138484500	138485500	-1.6559063417434186
chr2	138484600	138485600	-1.5129152549594116
chr2	138484700	138485700	-0.623562109071984
chr2	138484800	138485800	0.19640555426118864
chr2	138485900	138486900	1.4451321486673925
chr2	138486000	138487000	1.0577107932499479
chr2	138486100	138487100	1.3636659497047965
chr2	138486200	138487200	0.8110536328192264
chr2	138486300	138487300	0.4989029992857783
chr2	138486400	138487400	0.4202819875835205
chr2	138486500	138487500	-0.24546224798848665
chr2	138486600	138487600	-0.7022716414610072
chr2	138486700	138487700	-0.15709598749590947
chr2	138486800	138487800	0.12953846096869484
chr2	138486900	138487900	-0.2901525624803345
chr2	138487000	138488000	-0.114091341569968
chr2	138487100	138488100	-0.3580239394659199
chr2	138487200	138488200	-0.6315460746904328
chr2	138487300	138488300	-0.8590082143086472
chr2	138487400	138488400	-0.3970689907359338
chr2	138487500	138488500	-0.060992223105499926
chr2	138487600	138488600	0.6429983366037896
chr2	138487700	138488700	0.16744386199645714
chr2	138487800	138488800	0.09680493459685666
chr2	138487900	138488900	-0.02891018472044228
chr2	138488000	138489000	-0.3660399217136122
chr2	138488100	138489100	-0.4246876845731912
chr2	138488200	138489200	-0.18005471307262266
chr2	138488300	138489300	-0.16884952514710685
chr2	138488400	138489400	0.013360132293609762
chr2	138488500	138489500	-0.3115453934794415
chr2	138488600	138489600	-0.29662043238850466
chr2	138488700	138489700	-0.38701128001178825
chr2	138488800	138489800	-0.9544016852098328
chr2	138488900	138489900	-0.4658074086194466
chr2	138489000	138490000	-0.05109751849629461
chr2	138489100	138490100	0.4858465612670893
chr2	138489200	138490200	0.6032761807138186
chr2	138489300	138490300	0.8937867876160667
chr2	138489400	138490400	0.4623076218103521
chr2	138489500	138490500	0.3848434191982527
chr2	138489600	138490600	0.12018865502558032
chr2	138489700	138490700	0.6296102411003207
chr2	138489800	138490800	1.2755826347356098
chr2	138489900	138490900	1.2208093206541577
chr2	138490000	138491000	1.2357000675855356
chr2	138490100	138491100	0.8274759844204286
chr2	138490200	138491200	0.8247390523291477
chr2	138490300	138491300	0.07115327348603716
chr2	138490400	138491400	0.3820901482032944
chr2	138490500	138491500	0.32463250394735843
chr2	138490600	138491600	-0.19873764199958732
chr2	138490700	138491700	0.06494175875635805
chr2	138490800	138491800	-0.2106154691759139
chr2	138490900	138491900	-0.2415464359442317
chr2	138491000	138492000	-0.4576374814859555
chr2	138491100	138492100	-0.7233901644112766
chr2	138491200	138492200	-0.7109688351654567
chr2	138491300	138492300	-0.4126600816797452
chr2	138491400	138492400	-0.5678518980589494
chr2	138491500	138492500	-0.4035300044013345
chr2	138491600	138492600	-0.3545087907597226
chr2	138491700	138492700	-1.5111579792186969
chr2	138491800	138492800	-1.7039312393073678
chr2	138491900	138492900	-2.2500969150900603
chr2	138492000	138493000	-2.171221655674811
chr2	138492100	138493100	-1.63500658656304
chr2	138492200	138493200	-2.2904152073641098
chr2	138492300	138493300	-1.7683911393317822
chr2	138492400	138493400	-1.4853237384400566
chr2	138492500	138493500	-1.4411236182319611
chr2	138492600	138493600	-1.327033487689132
chr2	138492700	138493700	0.03612703210970647
chr2	138492800	138493800	-0.0080318245530998
chr2	138492900	138493900	0.6601346676913645
chr2	138493000	138494000	0.2203143876128
chr2	138493100	138494100	0.16842778872649933
chr2	138493200	138494200	0.5434597369610596
chr2	138493300	138494300	0.0590190385298285
chr2	138493400	138494400	-0.08910753414592486
chr2	138493500	138494500	0.10140182820840804
chr2	138493600	138494600	0.627665849360463
chr2	138493700	138494700	0.17065964661282593
chr2	138493800	138494800	0.6219868108961948
chr2	138493900	138494900	0.20279951679224306
chr2	138494000	138495000	0.9305408091050851
chr2	138494100	138495100	0.8806762760220754
chr2	138494200	138495200	1.3471336564459413
chr2	138494300	138495300	1.1535369716146695
chr2	138494400	138495400	0.8274508187478541
chr2	138494500	138495500	0.7131035568706761
chr2	138494600	138495600	0.5586479363676161
chr2	138494700	138495700	-0.008741251813534493
chr2	138494800	138495800	-0.4645792720796499
chr2	138494900	138495900	-0.6261660005028813
chr2	138495000	138496000	-1.17625321729256
chr2	138495100	138496100	-1.230623769849762
chr2	138495200	138496200	-2.1687500172759537
chr2	138495300	138496300	-1.6149109969700828
chr2	138495400	138496400	-1.6379263644415747
chr2	138495500	138496500	-1.4641863987442163
chr2	138495600	138496600	-1.4509573533194766
chr2	138495700	138496700	-1.3452750889584086
chr2	138495800	138496800	-2.2593891194568205
chr2	138495900	138496900	-1.981105383768588
chr2	138496000	138497000	-2.057150748492298
chr2	138496100	138497100	-2.1045994840284092
chr2	138496200	138497200	-2.07003041124246
chr2	138496300	138497300	-1.84509301186872
chr2	138496400	138497400	-1.6776157571549295
chr2	138496500	138497500	-1.2260924088257337
chr2	138496600	138497600	-0.6586133004441352
chr2	138496700	138497700	-0.920671835281609
chr2	138496800	138497800	0.08106064332438001
chr2	138496900	138497900	-0.2974669818082349
chr2	138497000	138498000	-0.18585339864605482
chr2	138497100	138498100	-0.7183882446366279
chr2	138497200	138498200	0.10468484470260683
chr2	138497300	138498300	-0.26254818427458765
chr2	138497400	138498400	-0.3263991649928586
chr2	138497500	138498500	-0.5215653749324324
chr2	138497600	138498600	-0.9208841374474256
chr2	138497700	138498700	-0.8039427588219061
chr2	138497800	138498800	-1.1039847661649829
chr2	138497900	138498900	-0.9327408138934872
chr2	138498000	138499000	-1.268939482348265
chr2	138498100	138499100	-1.0010859759024808
chr2	138498200	138499200	-1.4887335039989684
chr2	138498300	138499300	-1.207781552279647
chr2	138498400	138499400	-1.1596642903478034
chr2	138498500	138499500	-1.17733810501622
chr2	138498600	138499600	-2.1162971374587416
chr2	138498700	138499700	-1.9885662452553368
chr2	138498800	138499800	-1.6216938797369975
chr2	138498900	138499900	-1.2543528645002604
chr2	138499000	138500000	-0.8470178670872857
chr2	138499100	138500100	-0.7793232985240659
chr2	138499200	138500200	-0.9814946136820782
chr2	138499300	138500300	-0.9012052668930371
chr2	138499400	138500400	-0.3212464538367227
chr2	138499500	138500500	-0.6357538382717249
chr2	138499600	138500600	-0.0412927512220778
chr2	138499700	138500700	-0.012919763170719932
chr2	138499800	138500800	-0.7613460629156682
chr2	138499900	138500900	-0.560856950583581
chr2	138500000	138501000	-0.377150428214459
chr2	138500100	138501100	-0.5690876601906767
chr2	138500200	138501200	0.03743955320036161
chr2	138500300	138501300	-0.1241339448292332
chr2	138500400	138501400	-0.6958779095125106
chr2	138500500	138501500	-0.5845794994637833
chr2	138500600	138501600	-0.36866465003296656
chr2	138501500	138502500	-0.2562773445772433
chr2	138501600	138502600	-0.8399858003349043
chr2	138501700	138502700	-1.3885531214398823
chr2	138501800	138502800	-1.2620697043222129
chr2	138501900	138502900	-1.0214332170385536
chr2	138502000	138503000	-1.5299307106890188
chr2	138502100	138503100	-1.8221823069875287
chr2	138502200	138503200	-2.2807702839064903
chr2	138502300	138503300	-2.247765412543591
chr2	138502400	138503400	-2.5311930335150783
chr2	138502500	138503500	-0.97740365384887
chr2	138502600	138503600	0.025227207403811337
chr2	138502700	138503700	0.4370996845223521
chr2	138502800	138503800	-0.0021393442198346995
chr2	138502900	138503900	-0.33412869422023844
chr2	138503000	138504000	-0.7524689402926472
chr2	138503100	138504100	-0.8536146651807199
chr2	138503200	138504200	-0.9386464394421156
chr2	138503300	138504300	-1.517479000187541
chr2	138503400	138504400	-1.0929652366159026
chr2	138503500	138504500	-1.7128326605588706
chr2	138503600	138504600	-2.1331092007269694
chr2	138503700	138504700	-1.6578594639718374
chr2	138503800	138504800	-1.4794742888198598
chr2	138503900	138504900	-1.6341173310097803
chr2	138504000	138505000	-1.2221934655617037
chr2	138504100	138505100	-1.96340944614193
chr2	138504200	138505200	-1.7886132474201877
chr2	138504300	138505300	-1.4324044970875218
chr2	138504400	138505400	-1.6369917881076466
chr2	138504500	138505500	-1.9591605695049832
chr2	138504600	138505600	-1.6618197872463576
chr2	138505600	138506600	1.7571761799597316
chr2	138505700	138506700	1.3487026353016551
chr2	138505800	138506800	1.4794943250739032
chr2	138505900	138506900	1.0505765394747797
chr2	138506000	138507000	1.0821053602854391
chr2	138506100	138507100	0.9645551699807507
chr2	138506200	138507200	1.1837218870433808
chr2	138506300	138507300	1.179685821020385
chr2	138506400	138507400	0.393245929735005
chr2	138506500	138507500	0.2815088454724676
chr2	138506600	138507600	0.7951973498644701
chr2	138506700	138507700	1.0981355391201255
chr2	138506800	138507800	0.6919309611898014
chr2	138506900	138507900	0.9138301045239466
chr2	138507000	138508000	0.16763781045335327
chr2	138507100	138508100	0.1226057295244684
chr2	138507200	138508200	-0.2094054623402776
chr2	138507300	138508300	-0.4753668700299534
chr2	138507400	138508400	-0.025416681789735274
chr2	138507500	138508500	-0.5694179534062612
chr2	138507600	138508600	-1.315351884292039
chr2	138507700	138508700	-1.3828016004749202
chr2	138507800	138508800	-1.1675359217863075
chr2	138507900	138508900	-0.9655749483404834
chr2	138508000	138509000	-0.5192461190240126
chr2	138508100	138509100	-1.1967850522278187
chr2	138508200	138509200	-1.3828772042738204
chr2	138508300	138509300	-0.7140347674025395
chr2	138508400	138509400	-1.3303421003789504
chr2	138508500	138509500	-1.4596796484589931
chr2	138508600	138509600	-1.6580364339191245
chr2	138508700	138509700	-1.7419602187568617
chr2	138508800	138509800	-1.5844956927085811
chr2	138508900	138509900	-1.4126379441001102
chr2	138509000	138510000	-1.300787422147477
chr2	138509100	138510100	-0.4265637661137197
chr2	138509200	138510200	-0.16423615181344595
chr2	138509300	138510300	-0.7259235525390518
chr2	138509400	138510400	-0.028644078792918564
chr2	138509500	138510500	0.2987577155795383
chr2	138509600	138510600	0.6361854633354028
chr2	138509700	138510700	0.162512274018039
chr2	138509800	138510800	-0.2508320319810352
chr2	138509900	138510900	0.05502507238416378
chr2	138510000	138511000	0.08338993039902882
chr2	138510100	138511100	-0.1837588160427802
chr2	138510200	138511200	-0.06681013765337497
chr2	138510300	138511300	0.30869522673532
chr2	138510400	138511400	-0.44609466796198427
chr2	138510500	138511500	-0.6997579351496954
chr2	138510600	138511600	-0.37881166963363616
chr2	138510700	138511700	0.1468630344748618
chr2	138510800	138511800	0.8162613859839933
chr2	138510900	138511900	0.12763146760766247
chr2	138511000	138512000	0.22615410808117484
chr2	138511100	138512100	0.20791688971960007
chr2	138511200	138512200	-0.09217727679254528
chr2	138511300	138512300	-0.457226718082803
chr2	138511400	138512400	0.09595804483205084
chr2	138511500	138512500	0.02481074398304003
chr2	138511600	138512600	-0.5573844411906888
chr2	138511700	138512700	-0.6033707895266689
chr2	138511800	138512800	-0.998969788781945
chr2	138511900	138512900	-0.9725631818597668
chr2	138512000	138513000	-1.1887374871851246
chr2	138512100	138513100	-1.6240595092174075
chr2	138512200	138513200	-1.5709650339614714
chr2	138512300	138513300	-1.0658153400099235
chr2	138512400	138513400	-0.5215398857940032
chr2	138512500	138513500	0.3017648953433809
chr2	138512600	138513600	0.5975920156909726
chr2	138512700	138513700	0.9061320749118058
chr2	138512800	138513800	0.9092437952571748
chr2	138512900	138513900	1.4794910774778405
chr2	138513000	138514000	1.3027996180937835
chr2	138513100	138514100	1.4989816861871494
chr2	138513200	138514200	1.8330990106363736
chr2	138513300	138514300	1.6206345837490506
chr2	138513400	138514400	0.7376940335493174
chr2	138513500	138514500	-0.04623415468618048
chr2	138513600	138514600	-0.3647270178649668
chr2	138513700	138514700	-0.7931290660851779
chr2	138513800	138514800	-1.3619798863146262
chr2	138513900	138514900	-1.7974089839245602
chr2	138514000	138515000	-1.5436805825948254
chr2	138514100	138515100	-1.7023101322128136
chr2	138514200	138515200	-1.5714248346366624
chr2	138514300	138515300	-2.1869308080494667
chr2	138514400	138515400	-2.0632960492437955
chr2	138514500	138515500	-2.158062484031241
chr2	138514600	138515600	-1.7235190996566538
chr2	138514700	138515700	-1.7990436232932854
chr2	138514800	138515800	-1.3668954870020196
chr2	138514900	138515900	-1.1454010201643656
chr2	138515000	138516000	-1.2037449278712242
chr2	138515100	138516100	-0.39293148462784616
chr2	138515200	138516200	-0.34956181987885543
chr2	138515300	138516300	0.8283469362874333
chr2	138515400	138516400	0.8886634771715223
chr2	138515500	138516500	1.1039572728955356
chr2	138515600	138516600	0.7828034525297884
chr2	138515700	138516700	0.7405722303025309
chr2	138515800	138516800	0.39635660324981264
chr2	138515900	138516900	0.0615805009856245
chr2	138516000	138517000	-0.17779480119082464
chr2	138516100	138517100	-0.5668400511073011
chr2	138516200	138517200	-0.5093733388430238
chr2	138516300	138517300	-1.2074592116554783
chr2	138516400	138517400	-1.4450644572231668
chr2	138516500	138517500	-1.6820826122745312
chr2	138516600	138517600	-1.1165335310810869
chr2	138516700	138517700	-0.7826729225881754
chr2	138516800	138517800	-0.10690316288839773
chr2	138516900	138517900	0.13036689562942375
chr2	138518100	138519100	0.17131579952408724
chr2	138518200	138519200	1.0835677874748375
chr2	138518300	138519300	1.206421875998022
chr2	138518400	138519400	1.2631431583798671
chr2	138518500	138519500	1.5312760398112812
chr2	138518600	138519600	0.5855115794439992
chr2	138518700	138519700	0.8708894210330931
chr2	138518800	138519800	1.174076792839475
chr2	138518900	138519900	0.5473923421570988
chr2	138519000	138520000	1.0198609884161227
chr2	138519100	138520100	0.3193394663452151
chr2	138519200	138520200	0.5403804057384081
chr2	138519300	138520300	-0.5758479985107561
chr2	138519400	138520400	-0.6116214763198519
chr2	138519500	138520500	-1.4258741248435538
chr2	138519600	138520600	-0.3711315865766601
chr2	138519700	138520700	-1.5929083843978185
chr2	138519800	138520800	-2.5882709729858067
chr2	138519900	138520900	-2.8545607892463742
chr2	138520000	138521000	-3.950120053404097
chr2	138520100	138521100	-3.672596221208175
chr2	138520200	138521200	-3.551122217402625
chr2	138520300	138521300	-2.86659942532228
chr2	138520400	138521400	-2.9268882060774777
chr2	138520500	138521500	-2.3620248090220852
chr2	138520600	138521600	-2.9124893822157967
chr2	138520700	138521700	-2.0423835888362376
chr2	138520800	138521800	-1.3307990173177673
chr2	138520900	138521900	-1.0526573569082962
chr2	138521000	138522000	-0.8027275671114609
chr2	138521100	138522100	-0.5376480864026507
chr2	138521200	138522200	-1.4238701457196643
chr2	138521300	138522300	-1.8840744948258683
chr2	138521400	138522400	-2.588859063859116
chr2	138521500	138522500	-2.7671191598155844
chr2	138521600	138522600	-2.1579655393291746
chr2	138521700	138522700	-2.396969769224231
chr2	138521800	138522800	-2.8405002985178576
chr2	138521900	138522900	-2.652939194872644
chr2	138522000	138523000	-1.7978650124824103
chr2	138522100	138523100	-2.065972869943333
chr2	138522200	138523200	-1.7010779683441175
chr2	138522300	138523300	-1.339024276361732
chr2	138522400	138523400	-1.1898818495375794
chr2	138522500	138523500	-1.1720110739398668
chr2	138522600	138523600	-1.3357302463644831
chr2	138522700	138523700	-1.3344729810308888
chr2	138522800	138523800	-0.4697610427094985
chr2	138522900	138523900	-0.5121234155297218
chr2	138523000	138524000	-0.25569582035991095
chr2	138523100	138524100	-0.15383819523073364
chr2	138523200	138524200	-0.06426865094431176
chr2	138523300	138524300	0.8188640397330054
chr2	138523400	138524400	0.9799661879005852
chr2	138523500	138524500	1.0108355505988218
chr2	138523600	138524600	0.7327756202329523
chr2	138523700	138524700	0.8963165597909529
chr2	138523800	138524800	0.27488079035026125
chr2	138523900	138524900	-0.046481174469836836
chr2	138524000	138525000	-0.22229308588009197
chr2	138524100	138525100	-0.25101834508563425
chr2	138524200	138525200	-0.4827784189135835
chr2	138524300	138525300	-0.9539172270763624
chr2	138524400	138525400	-0.8943387056929257
chr2	138524500	138525500	-0.9617336828297351
chr2	138524600	138525600	-0.8592935986925802
chr2	138525700	138526700	-1.1771721981255134
chr2	138525900	138526900	-1.424239783125876
chr2	138526000	138527000	-1.402975349064977
chr2	138526100	138527100	-1.9032882557282167
chr2	138526200	138527200	-1.9825038594306628
chr2	138526300	138527300	-2.7810134384201355
chr2	138526400	138527400	-3.0274861380214326
chr2	138526500	138527500	-2.465858461426435
chr2	138526600	138527600	-2.764275004479769
chr2	138526700	138527700	-2.8563333896174807
chr2	138526800	138527800	-3.0200109134716
chr2	138526900	138527900	-3.3108119334907538
chr2	138527000	138528000	-3.678366102017148
chr2	138527100	138528100	-3.4753098790592136
chr2	138527200	138528200	-2.641735658323284
chr2	138527300	138528300	-1.735407368534223
chr2	138527400	138528400	-1.8046056536363284
chr2	138527500	138528500	-2.437713140079271
chr2	138527600	138528600	-2.05027467088098
chr2	138527700	138528700	-1.29101417566803
chr2	138527800	138528800	-0.6734685831725246
chr2	138527900	138528900	0.029283689786701823
chr2	138528000	138529000	-0.19488043946038217
chr2	138528100	138529100	-0.7444247423328364
chr2	138528200	138529200	-1.4843417830611405
chr2	138528300	138529300	-2.0692686639170903
chr2	138528400	138529400	-1.8267047931982912
chr2	138528500	138529500	-0.9279479201495135
chr2	138528600	138529600	-1.117759277465738
chr2	138528700	138529700	-1.6179745757536896
chr2	138528800	138529800	-1.4054417136009425
chr2	138528900	138529900	-2.0107059938943666
chr2	138529000	138530000	-1.2704357741291454
chr2	138529100	138530100	-1.0322434120995498
chr2	138529200	138530200	-0.9979101549966448
chr2	138529300	138530300	-0.5096292743608167
chr2	138529400	138530400	-0.6542062327559293
chr2	138529500	138530500	-1.030508909394933
chr2	138529600	138530600	-0.9967896903473704
chr2	138529700	138530700	-0.980778708482224
chr2	138529800	138530800	-1.2042325698561067
chr2	138529900	138530900	-0.8215357020235635
chr2	138530000	138531000	0.030225582555360887
chr2	138530100	138531100	-0.1043610621180576
chr2	138530200	138531200	0.6976853100907929
chr2	138530300	138531300	-0.13790603045040234
chr2	138530400	138531400	0.3610547462312945
chr2	138530500	138531500	0.4015247498565931
chr2	138530600	138531600	-0.07331249038096926
chr2	138530700	138531700	0.11075033009519028
chr2	138530800	138531800	-0.1270968544110067
chr2	138530900	138531900	-0.33624811426273543
chr2	138531000	138532000	-1.2887486485836794
chr2	138531100	138532100	-1.026510437278854
chr2	138531200	138532200	-1.3509169483990016
chr2	138531300	138532300	-0.8278129766613878
chr2	138531400	138532400	-1.2913759821538922
chr2	138532700	138533700	-1.7397946040812968
chr2	138532800	138533800	-2.2099947296386184
chr2	138532900	138533900	-1.8711553992463568
chr2	138533000	138534000	-1.97676572324879
chr2	138533100	138534100	-2.0101486294718995
chr2	138533200	138534200	-1.2952702419884583
chr2	138533300	138534300	-2.0122867519893317
chr2	138533400	138534400	-1.9298905623086524
chr2	138533500	138534500	-1.7276256468366862
chr2	138533600	138534600	-1.9124494758885595
chr2	138533700	138534700	-1.2200580720493133
chr2	138533800	138534800	-1.2747274463557852
chr2	138533900	138534900	-1.3913487675885696
chr2	138534000	138535000	-0.9534430307281585
chr2	138534100	138535100	-0.9226964915068684
chr2	138534200	138535200	-1.4448183933150016
chr2	138534300	138535300	-1.045626639613625
chr2	138534400	138535400	-1.614753880977844
chr2	138534500	138535500	-1.8155627339641125
chr2	138535600	138536600	-1.0971350573634635
chr2	138535700	138536700	-0.8653409278843904
chr2	138535800	138536800	-1.327394173589945
chr2	138535900	138536900	-0.9070697124272188
chr2	138536000	138537000	-0.7359762081810772
chr2	138536100	138537100	-0.6456356666830755
chr2	138536200	138537200	0.3246572032560608
chr2	138536300	138537300	0.3142208799628237
chr2	138536400	138537400	0.5958136058955638
chr2	138536500	138537500	0.4857690224057263
chr2	138536600	138537600	0.4313802426288657
chr2	138536700	138537700	0.2283744880404593
chr2	138536800	138537800	0.9173385060051
chr2	138536900	138537900	1.1088827184410963
chr2	138537000	138538000	0.5611073612280407
chr2	138537100	138538100	0.27194232002989704
chr2	138537200	138538200	-0.10929263061858116
chr2	138537300	138538300	-0.32044898711213965
chr2	138537400	138538400	-0.8535120803032027
chr2	138537500	138538500	-1.1778420278895143
chr2	138537600	138538600	-1.3482932968829815
chr2	138537700	138538700	-1.8668108929159388
chr2	138537800	138538800	-2.5478405015949988
chr2	138537900	138538900	-3.1211425031903226
chr2	138538000	138539000	-3.2030456320457494
chr2	138538100	138539100	-2.7955457605160343
chr2	138538200	138539200	-3.981851491583761
chr2	138538300	138539300	-4.5544135187814
chr2	138538400	138539400	-4.852461322239287
chr2	138538500	138539500	-5.722853571078549
chr2	138538600	138539600	-5.862672517400745
chr2	138538700	138539700	-6.294278862070649
chr2	138538800	138539800	-6.683827179113507
chr2	138538900	138539900	-6.957234957989685
chr2	138539000	138540000	-6.622260325925888
chr2	138539100	138540100	-7.3252129532174495
chr2	138539200	138540200	-6.396166808480697
chr2	138539300	138540300	-6.833719479960568
chr2	138539400	138540400	-6.904770238042929
chr2	138539500	138540500	-6.296382791735891
chr2	138539600	138540600	-6.639861080451888
chr2	138539700	138540700	-7.087768670108925
chr2	138539800	138540800	-6.784718761898838
chr2	138539900	138540900	-6.529951015759348
chr2	138540000	138541000	-6.860784503316986
chr2	138540100	138541100	-6.9260870470592275
chr2	138540200	138541200	-7.144689802503001
chr2	138540300	138541300	-7.349323404748717
chr2	138540400	138541400	-7.823933116638982
chr2	138540500	138541500	-8.095346893155472
chr2	138540600	138541600	-6.969291786628244
chr2	138540700	138541700	-6.581072096688048
chr2	138540800	138541800	-5.691226378880477
chr2	138540900	138541900	-5.902839557586964
chr2	138541000	138542000	-6.244723473396719
chr2	138541100	138542100	-5.478741294239607
chr2	138541200	138542200	-5.7480286444015185
chr2	138541300	138542300	-5.855836626263285
chr2	138541400	138542400	-4.775772939864349
chr2	138541500	138542500	-3.7088965560500484
chr2	138541600	138542600	-4.532891084498412
chr2	138541700	138542700	-4.567053800192175
chr2	138541800	138542800	-4.7361044740020235
chr2	138541900	138542900	-4.7551902327121125
chr2	138542000	138543000	-3.9598970660888937
chr2	138542100	138543100	-4.44129966491516
chr2	138542200	138543200	-4.414235465208228
chr2	138542300	138543300	-3.5233810920429214
chr2	138542400	138543400	-3.033225960641372
chr2	138542500	138543500	-3.411619685102219
chr2	138542600	138543600	-2.379433344452004
chr2	138542700	138543700	-1.5422136559814303
chr2	138542800	138543800	-1.9226268846519905
chr2	138542900	138543900	-1.0988817776076805
chr2	138543000	138544000	-0.8701054671223983
chr2	138543100	138544100	-0.5083719649515902
chr2	138543200	138544200	-0.2384140851130235
chr2	138543300	138544300	-0.5970112134516045
chr2	138543400	138544400	-0.6860089027569918
chr2	138543500	138544500	-0.1269027306035704
chr2	138543600	138544600	-0.2710337818482593
chr2	138543700	138544700	-0.27362438669392003
chr2	138543800	138544800	-0.261960672184329
chr2	138543900	138544900	-0.4573744139107612
chr2	138544000	138545000	-0.3943709339103986
chr2	138544100	138545100	-0.3151322927886143
chr2	138544200	138545200	-0.5871440093806667
chr2	138544300	138545300	-0.19953227345632307
chr2	138544400	138545400	-0.2114122247421235
chr2	138544500	138545500	-0.2607643846258506
chr2	138544600	138545600	-0.7056265131198337
chr2	138544700	138545700	-0.6487616899061958
chr2	138544800	138545800	-0.581275619861331
chr2	138544900	138545900	-0.4917493770279898
chr2	138545000	138546000	-1.222238042503177
chr2	138545100	138546100	-1.464250712139175
chr2	138545200	138546200	-0.8443722716836329
chr2	138545300	138546300	-0.5207870498186876
chr2	138545400	138546400	-0.7322797527401149
chr2	138545500	138546500	-0.6679014091445625
chr2	138545600	138546600	-0.8475993014611205
chr2	138545700	138546700	-0.8567828625145746
chr2	138545800	138546800	-0.8385051114638774
chr2	138545900	138546900	-1.191130409426348
chr2	138546000	138547000	-0.714065520925346
chr2	138546100	138547100	-0.7185286444102694
chr2	138546200	138547200	-1.0057393924203153
chr2	138546300	138547300	-1.3746247816816333
chr2	138546400	138547400	-1.8418647439571127
chr2	138546500	138547500	-2.4151763885718642
chr2	138546600	138547600	-1.810570755895948
chr2	138546700	138547700	-1.7764374935238034
chr2	138546800	138547800	-1.622378404326939
chr2	138546900	138547900	-1.5437482244765075
chr2	138547000	138548000	-1.625853335828638
chr2	138547100	138548100	-1.9086122771674308
chr2	138547200	138548200	-1.7027843264427924
chr2	138548300	138549300	-1.1569518866280737
chr2	138548400	138549400	-1.2745495782434042
chr2	138548500	138549500	-1.5421285261398607
chr2	138548600	138549600	-1.1523036487846756
chr2	138548700	138549700	-1.119069574272244
chr2	138548800	138549800	-1.2700024362294189
chr2	138548900	138549900	-0.8378146614680474
chr2	138549000	138550000	-0.5825386854060968
chr2	138549100	138550100	-0.8425570743984893
chr2	138549200	138550200	-0.8733831168910582
chr2	138549300	138550300	-0.8188837864572049
chr2	138549400	138550400	-0.609096401979421
chr2	138549500	138550500	-0.37022578324868
chr2	138549600	138550600	0.6077354450510136
chr2	138549700	138550700	1.0914479325472677
chr2	138549800	138550800	1.3553331175814345
chr2	138549900	138550900	1.739170705294656
chr2	138550000	138551000	2.362773455915087
chr2	138550100	138551100	2.7475721724430966
chr2	138550200	138551200	2.742744463001147
chr2	138550300	138551300	3.2493784347466432
chr2	138550400	138551400	3.6018335411388582
chr2	138550500	138551500	3.8730880127012615
chr2	138550600	138551600	3.0260566760658025
chr2	138550700	138551700	2.641046080814609
chr2	138550800	138551800	2.0913486379656003
chr2	138550900	138551900	1.688830586007407
chr2	138551000	138552000	1.0937850565615954
chr2	138551100	138552100	0.43943378289147295
chr2	138551200	138552200	0.8327046311831652
chr2	138551300	138552300	0.3822841487111448
chr2	138551400	138552400	0.16468743824849627
chr2	138551500	138552500	0.04786547423714635
chr2	138551600	138552600	-0.013106952452462527
chr2	138551700	138552700	0.09740641636695632
chr2	138551800	138552800	0.325951127211727
chr2	138551900	138552900	0.029742816918598806
chr2	138552000	138553000	0.3143531797964567
chr2	138552100	138553100	0.9575149847576282
chr2	138552200	138553200	0.4260414193550984
chr2	138552300	138553300	0.7785070897912376
chr2	138552400	138553400	0.6944462192237763
chr2	138552500	138553500	0.3928259037029931
chr2	138552600	138553600	0.7329692183198389
chr2	138552700	138553700	0.4642343041710905
chr2	138552800	138553800	0.3942957435160115
chr2	138552900	138553900	1.076223818132994
chr2	138553000	138554000	0.9427596030678866
chr2	138554100	138555100	1.4913595868866951
chr2	138554200	138555200	1.9302416222517875
chr2	138554300	138555300	1.14812732159223
chr2	138554400	138555400	1.0892205000233446
chr2	138554500	138555500	0.7961173098002022
chr2	138554600	138555600	0.1994417321248393
chr2	138554700	138555700	-0.2614359793950001
chr2	138554800	138555800	-0.5035894700874436
chr2	138554900	138555900	-0.2770059786168009
chr2	138555000	138556000	-1.3830549394241152
chr2	138555100	138556100	-1.2841544855850655
chr2	138555200	138556200	-1.6460652296854106
chr2	138555300	138556300	-0.7344891287716766
chr2	138555400	138556400	-0.6517373100447628
chr2	138555500	138556500	-1.1140179439282352
chr2	138555600	138556600	-1.0916341707886787
chr2	138555700	138556700	-1.306905915756445
chr2	138555800	138556800	-0.999736228871212
chr2	138555900	138556900	-1.0629904133820915
chr2	138556000	138557000	0.0006575446109415516
chr2	138556100	138557100	-0.10546066811376928
chr2	138556200	138557200	-0.8705089875818389
chr2	138556300	138557300	-1.0536563046745506
chr2	138556400	138557400	-1.1906662764721068
chr2	138556500	138557500	-1.1708320521576017
chr2	138556600	138557600	-1.0856520495706663
chr2	138556700	138557700	-1.0111056430871856
chr2	138556800	138557800	-0.42496254922516397
chr2	138556900	138557900	-0.7148972490006892
chr2	138557000	138558000	-1.4618443916102906
chr2	138557100	138558100	-1.3678929900520045
chr2	138557200	138558200	-1.1452303194639863
chr2	138557300	138558300	-1.3323261768642325
chr2	138557400	138558400	-1.1393149608621491
chr2	138557500	138558500	-0.32151199330814223
chr2	138557600	138558600	-0.4336480465678236
chr2	138557700	138558700	-0.8388402767803333
chr2	138557800	138558800	-0.9651546010602804
chr2	138557900	138558900	-1.1511338208026125
chr2	138558000	138559000	-0.806887458099976
chr2	138558100	138559100	-0.5235629742657223
chr2	138558200	138559200	-0.3252050637805025
chr2	138558300	138559300	-0.07708091159117579
chr2	138558400	138559400	-0.5072147886028091
chr2	138558500	138559500	-1.4201837298533766
chr2	138558600	138559600	-1.535290503614325
chr2	138558700	138559700	-0.7861184344307373
chr2	138558800	138559800	-1.0679098501219657
chr2	138558900	138559900	-0.357391048961688
chr2	138559000	138560000	-0.4930392269849495
chr2	138559100	138560100	-1.3711704762649708
chr2	138559200	138560200	-0.8806829261895078
chr2	138559300	138560300	-1.2713136000208003
chr2	138559400	138560400	-1.1548856182102087
chr2	138559500	138560500	-0.6925542512342036
chr2	138559600	138560600	0.312274830942386
chr2	138559700	138560700	0.04553156228489328
chr2	138559800	138560800	-0.17717465001600338
chr2	138559900	138560900	-0.5975437907594224
chr2	138560000	138561000	-0.2831551906404676
chr2	138560100	138561100	-0.5526719460373165
chr2	138560200	138561200	-1.1004549503543448
chr2	138560300	138561300	-2.034912220736625
chr2	138560400	138561400	-2.2628793028598166
chr2	138560500	138561500	-2.3124482704090674
chr2	138560600	138561600	-2.9106503392183596
chr2	138560700	138561700	-3.170826771909777
chr2	138560800	138561800	-2.6814159799343025
chr2	138560900	138561900	-2.5098071233464045
chr2	138561000	138562000	-2.8368300627738683
chr2	138561100	138562100	-2.0105948326280094
chr2	138561200	138562200	-1.0007401405887333
chr2	138561300	138562300	-0.4337998954850467
chr2	138561400	138562400	-0.15510001739241674
chr2	138561500	138562500	-0.5497835873463048
chr2	138561600	138562600	-0.1891437676659516
chr2	138561700	138562700	0.29137979749536264
chr2	138562800	138563800	-1.8337859233148568
chr2	138562900	138563900	-1.8058365536493508
chr2	138563000	138564000	-1.1309323816588723
chr2	138563100	138564100	-1.665406609587721
chr2	138563200	138564200	-1.0882273319148772
chr2	138563300	138564300	-1.5661954378794989
chr2	138563400	138564400	-1.024443275718373
chr2	138563500	138564500	-1.1294359193954826
chr2	138563600	138564600	-1.1315159523063385
chr2	138563700	138564700	-0.5188386409201234
chr2	138563800	138564800	0.3140839884867777
chr2	138563900	138564900	0.4458309166776964
chr2	138564000	138565000	0.47661133217270635
chr2	138564100	138565100	0.7786656948018243
chr2	138564200	138565200	0.7901042070996805
chr2	138564300	138565300	1.3304500679404279
chr2	138564400	138565400	1.0697592046547792
chr2	138564500	138565500	0.2481041883960669
chr2	138564600	138565600	-0.1074997059004727
chr2	138564700	138565700	-0.3773657891167583
chr2	138564800	138565800	-0.7058682048704725
chr2	138564900	138565900	-0.09930800634514056
chr2	138565000	138566000	-0.5313176250189984
chr2	138565100	138566100	-0.13247538725153155
chr2	138565200	138566200	-0.5359211665364104
chr2	138565300	138566300	-0.9806815432528908
chr2	138565400	138566400	-1.6454717194636153
chr2	138565500	138566500	-1.4203599411763794
chr2	138565600	138566600	-0.6873153638630918
chr2	138565700	138566700	-0.5364819677869841
chr2	138565800	138566800	-0.4795498017233086
chr2	138565900	138566900	-0.905954037214424
chr2	138566000	138567000	-1.1695253020053267
chr2	138566100	138567100	-1.3491285953453829
chr2	138566200	138567200	-1.3552577854217318
chr2	138566300	138567300	-0.6131832072549226
chr2	138566400	138567400	0.5978200389888317
chr2	138566500	138567500	1.395436669491593
chr2	138566600	138567600	0.8451074487850195
chr2	138566700	138567700	0.9125872484370764
chr2	138566800	138567800	0.9153631108316056
chr2	138566900	138567900	1.1906448281880675
chr2	138567000	138568000	1.181542373588758
chr2	138567100	138568100	1.3137883595497588
chr2	138567200	138568200	2.104750065758385
chr2	138567300	138568300	2.29040180323264
chr2	138567400	138568400	2.312138867096135
chr2	138567500	138568500	1.583310372440932
chr2	138567600	138568600	1.4023967184931083
chr2	138567700	138568700	1.1631263513299823
chr2	138567800	138568800	0.6097295680754581
chr2	138567900	138568900	0.15157272946000735
chr2	138568000	138569000	0.022798102245045363
chr2	138568100	138569100	0.6889511479593684
chr2	138568200	138569200	0.3339669698306931
chr2	138568300	138569300	0.3761306594353849
chr2	138568400	138569400	0.1261049224162551
chr2	138568500	138569500	0.4418026776890335
chr2	138568600	138569600	0.7447823239769238
chr2	138568700	138569700	0.9498101360291844
chr2	138568800	138569800	1.0890192894664388
chr2	138568900	138569900	0.7518142152613717
chr2	138569000	138570000	1.2586686262771518
chr2	138569100	138570100	0.9698248778557784
chr2	138569200	138570200	0.7841535618936356
chr2	138569300	138570300	0.7531596068298332
chr2	138569400	138570400	0.5464250249857691
chr2	138569500	138570500	0.969287905687882
chr2	138569600	138570600	0.8855010954587766
chr2	138569700	138570700	0.9239111692876092
chr2	138569800	138570800	1.0125188574588313
chr2	138569900	138570900	1.0764960394183654
chr2	138570000	138571000	1.0164765660369226
chr2	138570100	138571100	0.22930579946498536
chr2	138570200	138571200	0.0018199795080486505
chr2	138570300	138571300	-0.7965125050699385
chr2	138570400	138571400	-0.7682666709283055
chr2	138570500	138571500	-1.1035679791546888
chr2	138570600	138571600	-1.313977355293663
chr2	138570700	138571700	-1.537129717435498
chr2	138570800	138571800	-1.4406896693286662
chr2	138570900	138571900	-1.8355685578323804
chr2	138571000	138572000	-1.5810829360924146
chr2	138571100	138572100	-0.3630454526042927
chr2	138571200	138572200	-0.1746191580682553
chr2	138571300	138572300	-0.014090916516657769
chr2	138571400	138572400	0.2664679201694073
chr2	138571500	138572500	0.1455640897374046
chr2	138571600	138572600	-0.0531342561338363
chr2	138571700	138572700	0.5176350784021424
chr2	138571800	138572800	0.858224950669218
chr2	138571900	138572900	1.720794554224968
chr2	138572000	138573000	1.2633773127733372
chr2	138572100	138573100	0.5822434629924373
chr2	138572200	138573200	0.5419475890677857
chr2	138572300	138573300	0.8806403884741161
chr2	138572400	138573400	0.6543556298699528
chr2	138572500	138573500	0.5701977478603418
chr2	138572600	138573600	0.9204313167859958
chr2	138572700	138573700	0.04326910759516222
chr2	138572800	138573800	0.00836251885700205
chr2	138572900	138573900	0.19276836778430892
chr2	138573000	138574000	0.5902214915374075
chr2	138573100	138574100	-0.11291828392331815
chr2	138573200	138574200	-0.21036704797672948
chr2	138573300	138574300	-0.3759389846336594
chr2	138574400	138575400	-1.2629445117380045
chr2	138574500	138575500	-2.1686757316210032
chr2	138574600	138575600	-2.562691735276263
chr2	138574700	138575700	-2.7578499998316244
chr2	138574800	138575800	-2.5740635140999992
chr2	138574900	138575900	-2.9401757281681875
chr2	138575000	138576000	-2.509180220718283
chr2	138575100	138576100	-1.9035220402281399
chr2	138575200	138576200	-2.1237850960214404
chr2	138575300	138576300	-2.1708171568280954
chr2	138575400	138576400	-2.273020163622286
chr2	138575500	138576500	-1.783963455351384
chr2	138575600	138576600	-1.1891223259817838
chr2	138575700	138576700	-0.7466689073323505
chr2	138575800	138576800	-1.6117690454336369
chr2	138575900	138576900	-2.0253897755900607
chr2	138576000	138577000	-2.9466450305441176
chr2	138576100	138577100	-3.1681916624886144
chr2	138576200	138577200	-3.134103723814143
chr2	138576300	138577300	-2.851218212253612
chr2	138576400	138577400	-3.0464636511567376
chr2	138576500	138577500	-3.2602846931512315
chr2	138576600	138577600	-3.4261626832951
chr2	138576700	138577700	-3.8488981140249847
chr2	138576800	138577800	-2.6771174430072047
chr2	138576900	138577900	-2.5365846998378228
chr2	138577000	138578000	-2.5393852935878427
chr2	138577100	138578100	-2.439462833030189
chr2	138577200	138578200	-1.9473363701734363
chr2	138577300	138578300	-1.854098554495016
chr2	138577400	138578400	-1.6490458719122618
chr2	138577500	138578500	-1.4955419158055827
chr2	138577600	138578600	-1.1651909089188623
chr2	138577700	138578700	-1.6054212378249788
chr2	138577800	138578800	-1.737864396999616
chr2	138577900	138578900	-1.6303896920664689
chr2	138578000	138579000	-0.5972511216010078
chr2	138578100	138579100	-0.5501216095279516
chr2	138578200	138579200	-1.0537108360570224
chr2	138578300	138579300	-1.4558018806555713
chr2	138578400	138579400	-1.2159108110464938
chr2	138578500	138579500	-0.9366559427613144
chr2	138578600	138579600	-1.3915605185622122
chr2	138578700	138579700	-1.061528560731724
chr2	138578800	138579800	-0.8143904888135455
chr2	138578900	138579900	-0.6446379594038003
chr2	138579000	138580000	-0.7765196567477662
chr2	138579100	138580100	-0.9286470201311684
chr2	138579200	138580200	-1.2027924356165405
chr2	138579300	138580300	-0.9488234235103676
chr2	138579400	138580400	-0.5281462040838449
chr2	138579500	138580500	-0.6708860679140526
chr2	138579600	138580600	-0.5175793529751272
chr2	138579700	138580700	-0.4987516681518944
chr2	138579800	138580800	-0.3592559951177677
chr2	138579900	138580900	-0.012212795808276777
chr2	138580000	138581000	-0.7984492610491004
chr2	138580100	138581100	-0.7663521412591437
chr2	138580200	138581200	-0.7002873620816746
chr2	138580300	138581300	-0.877624784081459
chr2	138580400	138581400	-1.5087139900383997
chr2	138580500	138581500	-2.120999740864585
chr2	138580600	138581600	-1.850952732982119
chr2	138580700	138581700	-1.809760064387944
chr2	138580800	138581800	-1.5817045609042086
chr2	138580900	138581900	-2.473901228480167
chr2	138581000	138582000	-1.7901783388683503
chr2	138581100	138582100	-1.7259648674344519
chr2	138581200	138582200	-1.5446345409351792
chr2	138581300	138582300	-1.403056354696179
chr2	138581400	138582400	-1.4177442463345928
chr2	138581500	138582500	-0.7962248515462694
chr2	138581600	138582600	-0.5092627496855956
chr2	138581700	138582700	-0.35078273989400743
chr2	138581800	138582800	-0.4001298720259076
chr2	138581900	138582900	-0.39448842532752704
chr2	138582000	138583000	-0.643940649177897
chr2	138582100	138583100	-1.095268179572534
chr2	138582200	138583200	-1.2360233806630545
chr2	138582300	138583300	-1.8202924479476712
chr2	138582400	138583400	-1.459936581492885
chr2	138582500	138583500	-1.9015239961222297
chr2	138582600	138583600	-1.975566131457324
chr2	138582700	138583700	-1.588452869756532
chr2	138582800	138583800	-1.7131521084256345
chr2	138582900	138583900	-0.5005683708915832
chr2	138583000	138584000	-0.5868378595502148
chr2	138583100	138584100	-0.24675234434353085
chr2	138583200	138584200	-0.7421401113196454
chr2	138583300	138584300	0.055755505952596505
chr2	138583400	138584400	-0.3705584218250561
chr2	138583500	138584500	0.2832795268924052
chr2	138583600	138584600	-0.23028274134273785
chr2	138583700	138584700	-0.8396968224704502
chr2	138583800	138584800	-0.5860552268194817
chr2	138583900	138584900	-0.8567698098745188
chr2	138584000	138585000	-1.132265835003661
chr2	138584100	138585100	-1.0603067518380718
chr2	138584200	138585200	-0.6366863338164611
chr2	138584300	138585300	-0.8138982755464472
chr2	138584400	138585400	-0.11811312748689605
chr2	138584500	138585500	-0.5292590793041355
chr2	138584600	138585600	-0.3716566753930213
chr2	138584700	138585700	-0.06801718461406572
chr2	138584800	138585800	-0.9364850751980182
chr2	138584900	138585900	-1.0023409086898862
chr2	138585000	138586000	-0.983952718297841
chr2	138585100	138586100	-0.7085848017502802
chr2	138585200	138586200	-0.47888836965200393
chr2	138585300	138586300	-1.141012688082654
chr2	138585400	138586400	-1.5566945648162107
chr2	138585500	138586500	-1.7613955041859235
chr2	138585600	138586600	-1.893617319419961
chr2	138585700	138586700	-1.8885095204246087
chr2	138585800	138586800	-1.6696664180565672
chr2	138585900	138586900	-1.7906310380521886
chr2	138586000	138587000	-1.6562946807217636
chr2	138586100	138587100	-1.92408350333026
chr2	138586200	138587200	-1.5563128029822784
chr2	138586300	138587300	-1.6134178855508416
chr2	138586400	138587400	-1.4132033419854173
chr2	138586500	138587500	-1.2032276503664716
chr2	138586600	138587600	-1.0261289753734093
chr2	138586700	138587700	-1.1843188732211585
chr2	138586800	138587800	-0.9049781514998312
chr2	138587900	138588900	-1.4163182401425571
chr2	138588000	138589000	-1.6668267746127614
chr2	138588100	138589100	-1.2656036069514451
chr2	138588200	138589200	-1.3316428105340137
chr2	138588300	138589300	-1.6484593702853414
chr2	138588400	138589400	-1.6084775120006312
chr2	138588500	138589500	-1.2293404342197485
chr2	138588600	138589600	-0.6256999683502076
chr2	138588700	138589700	0.19177371645761104
chr2	138588800	138589800	0.3956236843795665
chr2	138588900	138589900	0.4529212500591116
chr2	138589000	138590000	0.5066877344627395
chr2	138589100	138590100	0.055018026643693735
chr2	138589200	138590200	0.02479422766869741
chr2	138589300	138590300	0.968808547430824
chr2	138589400	138590400	0.7136460842848741
chr2	138589500	138590500	0.03524015177916659
chr2	138589600	138590600	0.012630580179044278
chr2	138589700	138590700	-0.4366140924492409
chr2	138589800	138590800	-0.9006947676412907
chr2	138589900	138590900	-0.8043850675960031
chr2	138590000	138591000	-0.7149955063606486
chr2	138590100	138591100	-1.046745635829414
chr2	138590200	138591200	-1.2001180062996686
chr2	138590300	138591300	-1.8761532968421408
chr2	138590400	138591400	-1.372872990509735
chr2	138590500	138591500	-1.0282920715356292
chr2	138590600	138591600	-0.8537071619377106
chr2	138590700	138591700	-1.0939888527342407
chr2	138590800	138591800	-1.1923087987181809
chr2	138590900	138591900	-1.3757761463678382
chr2	138591000	138592000	-1.1823962433281687
chr2	138591100	138592100	-0.7719356994904358
chr2	138591200	138592200	-0.5620085626270028
chr2	138591300	138592300	-0.2268380033972917
chr2	138591400	138592400	-0.7149676759898054
chr2	138591500	138592500	-0.8708027669873135
chr2	138591600	138592600	-1.1857294943245604
chr2	138591700	138592700	-0.9424383334874556
chr2	138591800	138592800	-0.855110704379699
chr2	138591900	138592900	-0.7001630609238985
chr2	138592000	138593000	-0.9264204856659206
chr2	138592100	138593100	-0.9885525695690311
chr2	138592200	138593200	-0.9003163707305242
chr2	138592300	138593300	-0.8172296309602557
chr2	138592400	138593400	-0.4690668320232011
chr2	138592500	138593500	-0.19081120674574234
chr2	138592600	138593600	0.14555151888559978
chr2	138592700	138593700	0.4915275986011615
chr2	138592800	138593800	0.4867557721610325
chr2	138592900	138593900	0.2963028129433794
chr2	138593000	138594000	0.65723847519732
chr2	138593100	138594100	0.6377111052202469
chr2	138593200	138594200	0.3363389149931784
chr2	138593300	138594300	-0.10681077582421628
chr2	138593400	138594400	-0.5609955668505475
chr2	138593500	138594500	-0.7891187368111966
chr2	138593600	138594600	-0.8635990007413251
chr2	138593700	138594700	-1.6447172132317032
chr2	138593800	138594800	-1.4613762289982744
chr2	138593900	138594900	-1.4537975464129615
chr2	138594000	138595000	-1.3945975320594524
chr2	138594100	138595100	-1.2158296861123157
chr2	138594200	138595200	-1.0498837553290994
chr2	138594300	138595300	-0.3282049810207469
chr2	138594400	138595400	-0.2740915960175954
chr2	138594500	138595500	-0.498041184233585
chr2	138594600	138595600	-0.9949483562837048
chr2	138594700	138595700	-0.3352812647979863
chr2	138594800	138595800	-0.3921055614629871
chr2	138594900	138595900	-0.385980982498024
chr2	138595000	138596000	-0.6305946075052475
chr2	138595100	138596100	-0.8393080327688437
chr2	138595200	138596200	-0.2768559951433863
chr2	138595300	138596300	0.04511818926318442
chr2	138595400	138596400	0.0316612707591913
chr2	138595500	138596500	-0.07115956331814828
chr2	138595600	138596600	-0.3052321603075009
chr2	138595700	138596700	-0.33443212215690216
chr2	138595800	138596800	0.12909716206101282
chr2	138595900	138596900	0.06506748565227767
chr2	138596000	138597000	0.28740664556668455
chr2	138596100	138597100	0.08682121953247962
chr2	138596200	138597200	-0.16928977597378872
chr2	138596300	138597300	-1.5406438982501849
chr2	138596400	138597400	-1.8724057164800576
chr2	138596500	138597500	-1.6765264179944914
chr2	138596600	138597600	-0.8563530536595066
chr2	138596700	138597700	-1.3362958078161573
chr2	138596800	138597800	-2.298509510119358
chr2	138596900	138597900	-2.2581134409920085
chr2	138597000	138598000	-2.558955742350639
chr2	138597100	138598100	-2.5682232626141563
chr2	138597200	138598200	-2.533889768652492
chr2	138597300	138598300	-1.3341067791797403
chr2	138597400	138598400	-1.6454629561624043
chr2	138597500	138598500	-2.2771817313154323
chr2	138597600	138598600	-2.234339504707938
chr2	138597700	138598700	-2.183196669395941
chr2	138597800	138598800	-1.0779814498098697
chr2	138597900	138598900	-0.9002785268450274
chr2	138598000	138599000	-0.7071832898140616
chr2	138598100	138599100	-0.4607022821416418
chr2	138598200	138599200	-0.8624748083320594
chr2	138598300	138599300	-1.7140161771722608
chr2	138598400	138599400	-0.601741939901272
chr2	138598500	138599500	0.023598671388951248
chr2	138598600	138599600	0.4982136660120166
chr2	138598700	138599700	0.8841764661340327
chr2	138598800	138599800	0.4873068610264312
chr2	138598900	138599900	0.5501820239730363
chr2	138599000	138600000	0.8755961763687066
chr2	138599100	138600100	0.8708287301346733
chr2	138599200	138600200	1.1664032773980004
chr2	138599300	138600300	1.3958173608343567
chr2	138599400	138600400	0.7475114984271869
chr2	138599500	138600500	-0.04344466284224058
chr2	138599600	138600600	-0.465541162797301
chr2	138599700	138600700	-0.2364012707300049
chr2	138599800	138600800	-1.0446565269955204
chr2	138599900	138600900	-1.3595916226297098
chr2	138600000	138601000	-2.0061634255789254
chr2	138600100	138601100	-1.598325644898784
chr2	138600200	138601200	-1.859868722179728
chr2	138600300	138601300	-1.904641603971835
chr2	138600400	138601400	-2.1979702033159967
chr2	138600500	138601500	-1.8390320038890289
chr2	138600600	138601600	-1.6078766198274572
chr2	138600700	138601700	-1.6134895290777196
chr2	138600800	138601800	-1.7424760502993872
chr2	138600900	138601900	-1.6403159443827973
chr2	138601000	138602000	-1.4355592737837408
chr2	138601100	138602100	-1.5931393826366789
chr2	138601200	138602200	-1.4275220689356702
chr2	138601300	138602300	-1.351227116081337
chr2	138601400	138602400	-1.2775793950757008
chr2	138601500	138602500	-0.7516944411835078
chr2	138601600	138602600	-1.1136694462860122
chr2	138601700	138602700	-1.2352516171753585
chr2	138601800	138602800	-0.5104684841633239
chr2	138601900	138602900	-0.2422162738807999
chr2	138602000	138603000	-0.44631815473460873
chr2	138602100	138603100	-0.9562885952303792
chr2	138602200	138603200	-1.1349062764816134
chr2	138602300	138603300	-0.8597862853713428
chr2	138602400	138603400	-0.3754851106383844
chr2	138602500	138603500	-0.5831219376194668
chr2	138602600	138603600	-0.5928861332709673
chr2	138602700	138603700	-0.75123101658438
chr2	138602800	138603800	-0.7528387562426118
chr2	138602900	138603900	-0.9199131854385544
chr2	138603000	138604000	-0.7021489994015746
chr2	138603100	138604100	-0.3979587700988267
chr2	138603200	138604200	0.06525301739261072
chr2	138603300	138604300	-0.3467267452011405
chr2	138603400	138604400	-1.2957146704043283
chr2	138603500	138604500	-1.1879807669141051
chr2	138603600	138604600	-1.2363652264145022
chr2	138603700	138604700	-1.3679665471392541
chr2	138603800	138604800	-1.3291971407321324
chr2	138603900	138604900	-1.5933500394849398
chr2	138604000	138605000	-1.0932628083409204
chr2	138604100	138605100	-1.0791028326636078
chr2	138604200	138605200	-1.5777355127113624
chr2	138604300	138605300	-1.850183115539384
chr2	138604400	138605400	-1.5140651338857058
chr2	138604500	138605500	-2.04086922386268
chr2	138604600	138605600	-1.6826826329857685
chr2	138604700	138605700	-1.440877094214326
chr2	138604800	138605800	-0.9488514368341948
chr2	138604900	138605900	-1.090736735581783
chr2	138605000	138606000	-1.9318011196517848
chr2	138605100	138606100	-1.911450010308528
chr2	138605200	138606200	-2.5372767482519607
chr2	138605300	138606300	-1.8177489711125416
chr2	138605400	138606400	-1.4557320343153952
chr2	138605500	138606500	-1.7026359427837685
chr2	138605600	138606600	-1.7836476372733316
chr2	138605700	138606700	-2.0475488769797408
chr2	138605800	138606800	-2.7246399746709002
chr2	138605900	138606900	-2.069913598382382
chr2	138606000	138607000	-1.9541394245310126
chr2	138606100	138607100	-1.9432643484655097
chr2	138606200	138607200	-1.2029403647605763
chr2	138606300	138607300	-1.995255661300962
chr2	138606400	138607400	-2.0472563185977357
chr2	138606500	138607500	-1.4975951377474463
chr2	138606600	138607600	-1.3938471237729884
chr2	138606700	138607700	-0.9840678547593844
chr2	138606800	138607800	-0.8730077556873788
chr2	138606900	138607900	-1.5391483914504929
chr2	138607000	138608000	-0.3968772398504503
chr2	138607100	138608100	-0.2676769006971298
chr2	138607200	138608200	-0.3738040877708976
chr2	138607300	138608300	-0.14454932591471018
chr2	138607400	138608400	-0.1098363278505678
chr2	138607500	138608500	0.27402348172844915
chr2	138607600	138608600	0.5618943641254345
chr2	138607700	138608700	0.3658554214350416
chr2	138607800	138608800	0.5188923881271524
chr2	138607900	138608900	0.3901357939405432
chr2	138608000	138609000	-0.47921409993437103
chr2	138608100	138609100	0.01923950888439353
chr2	138608200	138609200	0.3960173700876113
chr2	138608300	138609300	0.6025298313264927
chr2	138608400	138609400	0.7805928881912343
chr2	138608500	138609500	0.7328827698092342
chr2	138608600	138609600	0.07480086222898308
chr2	138608700	138609700	0.18985958917310544
chr2	138608800	138609800	0.12214011316785513
chr2	138608900	138609900	0.6636333431326032
chr2	138609000	138610000	0.802130831631435
chr2	138609100	138610100	0.598934554623341
chr2	138609200	138610200	0.3423917766394802
chr2	138610000	138611000	1.3317194273753945
chr2	138610100	138611100	1.3268580736796252
chr2	138610200	138611200	1.4150347401965881
chr2	138610300	138611300	1.1296954394467642
chr2	138610400	138611400	1.3699765448582737
chr2	138610500	138611500	0.7947873835315902
chr2	138610600	138611600	0.7532883901052777
chr2	138610700	138611700	0.505904670340526
chr2	138610800	138611800	0.2770164970806602
chr2	138610900	138611900	0.05642427088334756
chr2	138611000	138612000	0.31098653316631325
chr2	138611100	138612100	0.9320863526458908
chr2	138611200	138612200	0.7332876201603329
chr2	138611300	138612300	0.6283946124634702
chr2	138611400	138612400	0.8747180665013179
chr2	138611500	138612500	1.0491849866370069
chr2	138611600	138612600	1.6153408929281283
chr2	138611700	138612700	1.8487619384521767
chr2	138611800	138612800	2.085317080014036
chr2	138611900	138612900	1.948333785120032
chr2	138612000	138613000	1.4829803656689953
chr2	138612100	138613100	0.985002086251408
chr2	138612200	138613200	1.2826867619062219
chr2	138612300	138613300	1.0833677114361708
chr2	138612400	138613400	0.6543765556221628
chr2	138612500	138613500	0.5107512908734978
chr2	138612600	138613600	-0.21160710809729225
chr2	138612700	138613700	-0.056402931407694326
chr2	138612800	138613800	-0.8501500871744618
chr2	138612900	138613900	-0.7185988766329073
chr2	138613000	138614000	-0.6162387895960674
chr2	138613100	138614100	-0.98256664427307
chr2	138613200	138614200	-0.7731897091331148
chr2	138613300	138614300	0.12764489748173774
chr2	138613400	138614400	-0.3651059814472068
chr2	138613500	138614500	0.4252374285905591
chr2	138613600	138614600	0.6451695787096204
chr2	138613700	138614700	0.21332578262217114
chr2	138613800	138614800	0.2336790824388033
chr2	138613900	138614900	0.05172300720939014
chr2	138614000	138615000	0.13817640914780352
chr2	138614100	138615100	0.08961023060530167
chr2	138614200	138615200	0.1101913932381394
chr2	138614300	138615300	-0.5447926804138684
chr2	138614400	138615400	-0.4906640521727149
chr2	138614500	138615500	-1.094369309049488
chr2	138614600	138615600	-1.674582583884715
chr2	138614700	138615700	-1.4843217379723208
chr2	138614800	138615800	-1.0794472014578107
chr2	138614900	138615900	-0.8518849055084945
chr2	138615000	138616000	0.07564960353230037
chr2	138615100	138616100	0.03166851942747246
chr2	138615200	138616200	-0.6538531617681234
chr2	138615300	138616300	-0.7158303156475756
chr2	138615400	138616400	0.08258696115526704
chr2	138615500	138616500	0.4868049577549798
chr2	138615600	138616600	1.4758966806935756
chr2	138615700	138616700	1.3430580092721869
chr2	138615800	138616800	1.4333882633092512
chr2	138615900	138616900	1.0696215084373468
chr2	138616000	138617000	-0.471697235402327
chr2	138616100	138617100	-0.03318006816546184
chr2	138616200	138617200	0.09147669545931847
chr2	138616300	138617300	0.5035845334272044
chr2	138616400	138617400	-0.2719604537189412
chr2	138616500	138617500	-0.5742202356262027
chr2	138616600	138617600	-1.4122788490337823
chr2	138616700	138617700	-1.0190644172603045
chr2	138616800	138617800	-0.9355772631771035
chr2	138616900	138617900	-0.7518167949878156
chr2	138617000	138618000	0.4795626685418127
chr2	138617100	138618100	0.2782123422951013
chr2	138617200	138618200	0.7273323361491881
chr2	138617300	138618300	0.6300881111122483
chr2	138617400	138618400	1.1845383881264342
chr2	138617500	138618500	1.9049553364899088
chr2	138617600	138618600	2.3328087749029733
chr2	138617700	138618700	1.9391985471317303
chr2	138617800	138618800	1.7818082977890948
chr2	138617900	138618900	1.9262144826999887
chr2	138618000	138619000	1.63197544172777
chr2	138618100	138619100	1.2380207083699997
chr2	138618200	138619200	1.2511442163942297
chr2	138618300	138619300	1.4986942831587604
chr2	138618400	138619400	1.352233364372648
chr2	138618500	138619500	0.9007201198856248
chr2	138618600	138619600	0.6723592039075118
chr2	138618700	138619700	0.4419822035103919
chr2	138618800	138619800	0.5150141452496177
chr2	138618900	138619900	0.3446474126984637
chr2	138619000	138620000	0.18346720602987107
chr2	138619100	138620100	0.3661739488514905
chr2	138619200	138620200	0.33564844052674303
chr2	138619300	138620300	-0.07236063670615403
chr2	138619400	138620400	-0.14122067731497032
chr2	138619500	138620500	-0.36998583048097744
chr2	138619600	138620600	-0.05681198241945652
chr2	138619700	138620700	0.009489500784079216
chr2	138619800	138620800	0.1131210532750739
chr2	138619900	138620900	0.2531954134667585
chr2	138620000	138621000	0.32994694662575735
chr2	138620100	138621100	0.2864149454916617
chr2	138620200	138621200	-0.4782399322238698
chr2	138620300	138621300	-0.5506550637406975
chr2	138620400	138621400	-0.2475295642930169
chr2	138620500	138621500	-0.06202189812017458
chr2	138620600	138621600	-0.3440261694577835
chr2	138620700	138621700	0.1940630449367791
chr2	138620800	138621800	0.8821611506892593
chr2	138620900	138621900	0.9492479536656568
chr2	138621000	138622000	1.2786210676919285
chr2	138621100	138622100	1.4282989249660445
chr2	138621200	138622200	1.7514473921345584
chr2	138621300	138622300	1.8158350329826445
chr2	138621400	138622400	1.5930202481884408
chr2	138621500	138622500	0.8375540845829885
chr2	138621600	138622600	1.2237948306449933
chr2	138621700	138622700	0.6903260306456341
chr2	138621800	138622800	-0.5427287269773639
chr2	138621900	138622900	-0.7454628944733137
chr2	138622000	138623000	-0.7170170814991415
chr2	138622100	138623100	-0.7077852038033193
chr2	138622200	138623200	-0.462808146953298
chr2	138622300	138623300	-0.044122141095435136
chr2	138622400	138623400	0.06043340317124109
chr2	138622500	138623500	1.1577828467261135
chr2	138622600	138623600	1.1949507175321237
chr2	138622700	138623700	1.073335537421654
chr2	138622800	138623800	1.2816980796927542
chr2	138622900	138623900	1.0123050781291068
chr2	138623000	138624000	0.22049236572601857
chr2	138623100	138624100	0.2306768747223982
chr2	138623200	138624200	0.5087469025078525
chr2	138623300	138624300	0.7418257019708969
chr2	138623400	138624400	0.6291513982686534
chr2	138623500	138624500	0.4277044108997552
chr2	138623600	138624600	0.5016189249096237
chr2	138623700	138624700	0.5153147563670365
chr2	138623800	138624800	0.08543711382943785
chr2	138623900	138624900	0.4500057007528562
chr2	138624000	138625000	0.9216412003870846
chr2	138624100	138625100	1.0006010293882903
chr2	138624200	138625200	0.5892714044352684
chr2	138624300	138625300	-0.07039000854367479
chr2	138624400	138625400	-0.4708481584375335
chr2	138624500	138625500	-1.1581289900187215
chr2	138624600	138625600	-1.3087395776469584
chr2	138624700	138625700	-1.138601741705165
chr2	138624800	138625800	-0.8875563039894286
chr2	138624900	138625900	-1.714837960358872
chr2	138625000	138626000	-1.6877551539386586
chr2	138625100	138626100	-1.6958661928333238
chr2	138625200	138626200	-1.7282904463869957
chr2	138625300	138626300	-1.8439058408223017
chr2	138625400	138626400	-1.0418086107800368
chr2	138625500	138626500	-0.4899748673227973
chr2	138625600	138626600	-0.682089815321621
chr2	138625700	138626700	-0.8777015724043956
chr2	138625800	138626800	-0.5303415858628711
chr2	138625900	138626900	0.19375452851918368
chr2	138626000	138627000	0.27240164071559547
chr2	138626100	138627100	-0.0701349937219932
chr2	138626200	138627200	-0.3582884276849451
chr2	138626300	138627300	-0.09414281641170233
chr2	138626400	138627400	-0.2297234308712785
chr2	138626500	138627500	-0.2167639973437274
chr2	138626600	138627600	-0.17736431497639912
chr2	138626700	138627700	0.2365461111198509
chr2	138626800	138627800	0.2216819439936781
chr2	138626900	138627900	-0.3354699429868596
chr2	138627000	138628000	-0.8713953452779977
chr2	138627100	138628100	-1.0682421485025906
chr2	138627200	138628200	-0.9308719095636946
chr2	138627300	138628300	-1.1599470347649916
chr2	138627400	138628400	-1.2371710402578031
chr2	138627500	138628500	-1.278902755866815
chr2	138627600	138628600	-1.5873539606619915
chr2	138627700	138628700	-1.8974098724810693
chr2	138627800	138628800	-2.2242907947948933
chr2	138627900	138628900	-1.5718570668365957
chr2	138628000	138629000	-1.1965096228196244
chr2	138628100	138629100	-0.4652602177978438
chr2	138628200	138629200	-0.905095045157012
chr2	138628300	138629300	-0.5296676468476811
chr2	138628400	138629400	-0.562281893797641
chr2	138628500	138629500	-0.5819779810731575
chr2	138628600	138629600	-0.8691338245632679
chr2	138628700	138629700	-0.44059951192539937
chr2	138628800	138629800	-0.8352215548392168
chr2	138628900	138629900	-1.2526406159648424
chr2	138629000	138630000	-1.1189552500952307
chr2	138629100	138630100	-1.4875634823776025
chr2	138629900	138630900	0.08344848324078755
chr2	138630000	138631000	-0.42017939015321115
chr2	138631100	138632100	-0.3449711099655999
chr2	138631200	138632200	-1.0412523101416906
chr2	138631300	138632300	-1.2096244223714536
chr2	138631400	138632400	-1.2190233026686574
chr2	138631500	138632500	-0.8678286688375134
chr2	138631600	138632600	-1.2011371118317409
chr2	138631700	138632700	-1.2427696130330317
chr2	138631800	138632800	-1.951364651009422
chr2	138631900	138632900	-1.810284616742012
chr2	138632000	138633000	-1.988725891144782
chr2	138632100	138633100	-1.9615352219353768
chr2	138632200	138633200	-1.2503975930055913
chr2	138632300	138633300	-0.7796276777091395
chr2	138632400	138633400	-0.4263542544343424
chr2	138632500	138633500	-0.646012046241001
chr2	138632600	138633600	-0.5566701095043275
chr2	138632700	138633700	-0.01772767399702134
chr2	138632800	138633800	0.4758064434456293
chr2	138632900	138633900	0.9387912789145401
chr2	138633000	138634000	1.015965341826167
chr2	138633100	138634100	-0.347744733093459
chr2	138633200	138634200	-1.0363841779939165
chr2	138633300	138634300	-0.7586414823003618
chr2	138633400	138634400	-0.7535703525143401
chr2	138633500	138634500	-1.3326708300205672
chr2	138633600	138634600	-1.1346949276245797
chr2	138633700	138634700	-1.8586452485870333
chr2	138633800	138634800	-1.7327329373751172
chr2	138633900	138634900	-1.5356172543053481
chr2	138634000	138635000	-1.8819190946080326
chr2	138634100	138635100	-0.3472826345591469
chr2	138634200	138635200	0.17233278084872716
chr2	138634300	138635300	-0.2585677151965853
chr2	138634400	138635400	0.15845887062033567
chr2	138634500	138635500	0.4510949240569063
chr2	138634600	138635600	-0.1884382486310298
chr2	138634700	138635700	0.3798274213726929
chr2	138634800	138635800	-0.0037238060930102025
chr2	138634900	138635900	-1.0109522213277529
chr2	138635000	138636000	-0.6428889580341589
chr2	138635100	138636100	-0.8083704771623931
chr2	138635200	138636200	-1.0893369042700338
chr2	138635300	138636300	-1.234779147772411
chr2	138635400	138636400	-1.2383342937242046
chr2	138635500	138636500	-1.3991007917151117
chr2	138635600	138636600	-0.38665527597565
chr2	138635700	138636700	-1.0261203674989057
chr2	138635800	138636800	-0.7414567161738042
chr2	138635900	138636900	-0.09317972336998408
chr2	138636000	138637000	0.0929570512154787
chr2	138636100	138637100	0.15271439827341124
chr2	138636200	138637200	0.3205139997692863
chr2	138636300	138637300	0.6505019510810112
chr2	138636400	138637400	0.10699399950472598
chr2	138636500	138637500	0.3623700942177984
chr2	138636600	138637600	-0.006669124463000638
chr2	138636700	138637700	0.8657411600480901
chr2	138636800	138637800	1.059345787349694
chr2	138636900	138637900	0.9046250566146576
chr2	138638200	138639200	-0.14737608330156496
chr2	138638300	138639300	-0.4162886953583567
chr2	138638400	138639400	-0.9552440301877084
chr2	138638500	138639500	-1.5860041706734227
chr2	138638600	138639600	-1.224034735199068
chr2	138638700	138639700	-0.7804511115497733
chr2	138638800	138639800	0.006127904673177228
chr2	138638900	138639900	0.23585111981876025
chr2	138639000	138640000	-0.8580333713792111
chr2	138639100	138640100	-1.2305274227953171
chr2	138639200	138640200	-1.2474549016211307
chr2	138639300	138640300	-0.5768155043282375
chr2	138639400	138640400	-0.4988094027069274
chr2	138639500	138640500	-0.2788775237630509
chr2	138639600	138640600	-0.1931410555348806
chr2	138639700	138640700	-1.2186453190575528
chr2	138639800	138640800	-1.4856867244491343
chr2	138639900	138640900	-2.307815240250207
chr2	138640000	138641000	-1.2993085269029045
chr2	138640100	138641100	-1.090319137239883
chr2	138640200	138641200	-1.3789474431621618
chr2	138640300	138641300	-2.4698217542619627
chr2	138640400	138641400	-1.6007321090597153
chr2	138640500	138641500	-1.2182334149000589
chr2	138640600	138641600	-1.657923300312084
chr2	138640700	138641700	-1.18457218841051
chr2	138640800	138641800	-1.2431241886805071
chr2	138640900	138641900	-0.9552999122976039
chr2	138641000	138642000	-1.3989089598685935
chr2	138641100	138642100	-0.9689783356392746
chr2	138642200	138643200	0.18212905603891533
chr2	138642300	138643300	-0.12633631189850938
chr2	138642400	138643400	-0.5018057196109335
chr2	138642500	138643500	-0.7625048482612856
chr2	138642600	138643600	-0.4075456288718449
chr2	138642700	138643700	-0.4955877262309151
chr2	138642800	138643800	-0.6459353224539776
chr2	138642900	138643900	-0.8866362038314002
chr2	138643000	138644000	-0.8006370943371355
chr2	138643100	138644100	-1.1905443688753006
chr2	138643200	138644200	-1.3532043421394426
chr2	138643300	138644300	-0.9468541824164659
chr2	138643400	138644400	-0.41093028744503696
chr2	138643500	138644500	-0.7693526859583767
chr2	138643600	138644600	-1.1018314557760034
chr2	138643700	138644700	-1.5173459243394398
chr2	138643800	138644800	-1.5099683297964124
chr2	138643900	138644900	-1.645975219100128
chr2	138644000	138645000	-2.0808671219774166
chr2	138644100	138645100	-1.9816143207236816
chr2	138644200	138645200	-1.2469543176320272
chr2	138644300	138645300	-1.0753571253320038
chr2	138644400	138645400	-1.251371600443106
chr2	138644500	138645500	-0.651354210202329
chr2	138644600	138645600	-1.3105258665706074
chr2	138644700	138645700	-1.1018523975061585
chr2	138644800	138645800	-1.5841432867716319
chr2	138644900	138645900	-1.3635505096933869
chr2	138645000	138646000	-0.47575814707836933
chr2	138645100	138646100	-0.558521890783302
chr2	138645200	138646200	-1.21725830738328
chr2	138645300	138646300	-1.9254431215170402
chr2	138645400	138646400	-1.1468078448297825
chr2	138645500	138646500	-1.6585714957664144
chr2	138645600	138646600	-1.2523280390077365
chr2	138645700	138646700	-1.3529909030101714
chr2	138645800	138646800	-0.4581636870500835
chr2	138645900	138646900	0.0935003567319388
chr2	138646000	138647000	-0.7371053130276642
chr2	138646100	138647100	-0.8404613521507542
chr2	138646200	138647200	-0.910984102451346
chr2	138646300	138647300	-0.4507621965142956
chr2	138646400	138647400	-0.6569675795780062
chr2	138646500	138647500	-0.35343239949126376
chr2	138646600	138647600	0.15082700162854845
chr2	138646700	138647700	0.5074621817249841
chr2	138646800	138647800	0.8692131070249414
chr2	138646900	138647900	1.046359969052984
chr2	138647000	138648000	1.1999135392652747
chr2	138647100	138648100	1.3791274193238854
chr2	138647200	138648200	1.5693246542626125
chr2	138647300	138648300	1.5461543257580517
chr2	138647400	138648400	1.1179532125902438
chr2	138647500	138648500	0.3395723820545045
chr2	138647600	138648600	-0.4899621430636525
chr2	138647700	138648700	-0.4571991621404328
chr2	138647800	138648800	-1.109278438269559
chr2	138647900	138648900	-1.4944841544094305
chr2	138648000	138649000	-1.1592553838865902
chr2	138649400	138650400	-1.3060358328176114
chr2	138649500	138650500	-1.3475366800789867
chr2	138649600	138650600	-1.439838931232256
chr2	138649700	138650700	-1.186414223374593
chr2	138649800	138650800	-0.5826231772280343
chr2	138649900	138650900	-0.2388060972898298
chr2	138650000	138651000	-0.826257776338022
chr2	138650100	138651100	-0.8576074797527257
chr2	138650200	138651200	-1.147440426142749
chr2	138650300	138651300	-1.2475133701563683
chr2	138650400	138651400	-0.8499736467136361
chr2	138650500	138651500	-0.849652475656561
chr2	138650600	138651600	-0.8718687533264657
chr2	138650700	138651700	-1.0738464177977365
chr2	138650800	138651800	-1.6671741193245735
chr2	138650900	138651900	-2.82594714704436
chr2	138651000	138652000	-2.45280376069451
chr2	138651100	138652100	-2.4830272483711067
chr2	138651200	138652200	-2.6987477811425573
chr2	138651300	138652300	-3.0328069557950315
chr2	138651400	138652400	-2.5504758173165896
chr2	138651500	138652500	-1.8341633437694151
chr2	138651600	138652600	-1.3010709531888731
chr2	138651700	138652700	-1.117835555959237
chr2	138651800	138652800	-1.634120576694375
chr2	138651900	138652900	-1.2168945181938735
chr2	138652000	138653000	-1.6641116336812827
chr2	138652100	138653100	-1.183230223348135
chr2	138652200	138653200	-0.5535857366060896
chr2	138652300	138653300	0.2822949736340073
chr2	138652400	138653400	-0.3059197351036255
chr2	138652500	138653500	-0.6065129634120833
chr2	138652600	138653600	-1.3286606103366885
chr2	138652700	138653700	-1.125665487871944
chr2	138652800	138653800	-0.5523385966447978
chr2	138652900	138653900	-0.27317672727138714
chr2	138653000	138654000	0.12627601110521547
chr2	138653100	138654100	-0.4763371643982108
chr2	138653200	138654200	-0.3711815173475136
chr2	138653300	138654300	-1.2704446499416124
chr2	138653400	138654400	-0.5783235936717185
chr2	138653500	138654500	-0.7410236208990297
chr2	138653600	138654600	-0.6832841789246196
chr2	138653700	138654700	-1.2014347900203164
chr2	138653800	138654800	-1.69573282921917
chr2	138653900	138654900	-2.5127906722742983
chr2	138654000	138655000	-2.612261410477905
chr2	138654100	138655100	-2.2435544344047327
chr2	138654200	138655200	-3.2658128510609767
chr2	138654300	138655300	-2.9934366774980816
chr2	138654400	138655400	-3.316018117888933
chr2	138654500	138655500	-3.250992274758279
chr2	138654600	138655600	-3.228113950844587
chr2	138654700	138655700	-2.794380602151771
chr2	138654800	138655800	-2.6882714059482002
chr2	138654900	138655900	-2.275841965730703
chr2	138655000	138656000	-1.6728384590674197
chr2	138655100	138656100	-2.3435621476382424
chr2	138655200	138656200	-1.681124825628604
chr2	138655300	138656300	-1.233707290653099
chr2	138655400	138656400	-0.8528665889048002
chr2	138655500	138656500	-0.6203600608925429
chr2	138655600	138656600	-0.10489228986069912
chr2	138655700	138656700	-0.12075333869677632
chr2	138655800	138656800	0.31828262162874105
chr2	138655900	138656900	0.1277143822977649
chr2	138656000	138657000	0.1304655146635787
chr2	138656100	138657100	0.62384558359604
chr2	138656200	138657200	0.7494350849306163
chr2	138656300	138657300	1.1366668552488213
chr2	138656400	138657400	0.304273697025078
chr2	138656500	138657500	-0.05527723680068905
chr2	138656600	138657600	-0.2293219442951889
chr2	138656700	138657700	0.2421261354992409
chr2	138656800	138657800	0.9078021924675764
chr2	138656900	138657900	1.4559800926131359
chr2	138657000	138658000	1.6002223752188167
chr2	138657100	138658100	1.6160777116044769
chr2	138657200	138658200	1.4207956594281164
chr2	138657300	138658300	0.9004263811844321
chr2	138657400	138658400	1.0340447001450859
chr2	138657500	138658500	0.7502398517903756
chr2	138657600	138658600	0.5370327848101963
chr2	138657700	138658700	-0.02404340332426524
chr2	138657800	138658800	-0.4348737054469487
chr2	138657900	138658900	-1.11310443721247
chr2	138658000	138659000	-1.7743091496016217
chr2	138659100	138660100	-0.15633518471787688
chr2	138659200	138660200	-0.0725361679666263
chr2	138659300	138660300	0.3590289369586143
chr2	138660400	138661400	0.3219311647816671
chr2	138660500	138661500	-0.09319549063786976
chr2	138660600	138661600	0.02894274782323768
chr2	138660700	138661700	-0.07186925861931795
chr2	138660800	138661800	0.8554459298760269
chr2	138660900	138661900	0.2381597520523895
chr2	138661000	138662000	0.24010658332038745
chr2	138661100	138662100	-0.24418564844527724
chr2	138661200	138662200	-0.01797341300381711
chr2	138661300	138662300	-0.4082698087865724
chr2	138661400	138662400	-0.5269956130066689
chr2	138661500	138662500	-0.5653567309375367
chr2	138661600	138662600	-0.7981281325399826
chr2	138661700	138662700	-1.1247094809007665
chr2	138661800	138662800	-1.7297894924913433
chr2	138661900	138662900	-1.289432244536722
chr2	138662000	138663000	-1.541140068209146
chr2	138662100	138663100	-1.1276890422433967
chr2	138662200	138663200	-1.3092802044795724
chr2	138662300	138663300	-1.6341221838910776
chr2	138662400	138663400	-1.940192503222017
chr2	138662500	138663500	-1.4523105430094063
chr2	138662600	138663600	-1.2466499838942362
chr2	138662700	138663700	-1.2867821721730657
chr2	138662800	138663800	-0.7836508680187335
chr2	138662900	138663900	-0.9846199236057168
chr2	138663300	138664300	-0.4744548259868517
chr2	138663400	138664400	-1.0453450597595166
chr2	138663500	138664500	-0.8987688796271706
chr2	138663600	138664600	-1.437830856693602
chr2	138663700	138664700	-0.4561191989657815
chr2	138664000	138665000	-0.9378645873003987
chr2	138664100	138665100	-0.9088590188172048
chr2	138664200	138665200	-0.6682382361980235
chr2	138664300	138665300	-0.5108484092062296
chr2	138664400	138665400	-0.6157072309257937
chr2	138664500	138665500	-1.9339408752259528
chr2	138664600	138665600	-1.394436716144372
chr2	138664700	138665700	-2.463218021699195
chr2	138664800	138665800	-2.7838985951615416
chr2	138664900	138665900	-2.5564830494001267
chr2	138665000	138666000	-2.3390725421894216
chr2	138665100	138666100	-2.189084114762642
chr2	138665200	138666200	-1.8606362949951407
chr2	138665300	138666300	-2.067632343544424
chr2	138665400	138666400	-1.7582994018496445
chr2	138665500	138666500	-0.9961172167110941
chr2	138665600	138666600	-0.4987811064636024
chr2	138665700	138666700	-0.1106585788855086
chr2	138665800	138666800	0.09004755579137229
chr2	138665900	138666900	-0.07835548802686525
chr2	138666000	138667000	0.5700434672342647
chr2	138666100	138667100	0.6486873969826474
chr2	138666200	138667200	-0.09675357430876418
chr2	138666300	138667300	-0.0071963769030455715
chr2	138666400	138667400	0.08492922832271096
chr2	138666500	138667500	0.4659717245620023
chr2	138666600	138667600	-0.6132321656874964
chr2	138666700	138667700	-0.4871792413274135
chr2	138666800	138667800	-0.4813190042783938
chr2	138666900	138667900	-0.3998190878078412
chr2	138667000	138668000	-0.9235194104717398
chr2	138667100	138668100	-1.086500648549838
chr2	138667200	138668200	-0.5674760023228175
chr2	138667300	138668300	-1.5284132741604142
chr2	138667400	138668400	-1.6371358507790346
chr2	138667500	138668500	-2.2975643382782853
chr2	138667600	138668600	-2.1869519495428427
chr2	138667700	138668700	-2.284918021068256
chr2	138667800	138668800	-1.6562298742431103
chr2	138668900	138669900	-0.3723816783999251
chr2	138669000	138670000	-0.2777626107816575
chr2	138669100	138670100	-0.05713067147369719
chr2	138669200	138670200	-0.3595234843708599
chr2	138669300	138670300	-0.6638410548187336
chr2	138669400	138670400	0.05142749542864963
chr2	138669500	138670500	-0.568985090595189
chr2	138669600	138670600	-0.6124015714792773
chr2	138669700	138670700	-0.5301756969157576
chr2	138669800	138670800	-1.0643489909974828
chr2	138669900	138670900	-0.5982947702973744
chr2	138670000	138671000	-0.15218443067041115
chr2	138670100	138671100	0.04436192682629171
chr2	138670200	138671200	-0.3145793070725169
chr2	138670300	138671300	0.6683151074778468
chr2	138670400	138671400	0.7640353947155688
chr2	138670500	138671500	1.3141445502176383
chr2	138670600	138671600	0.8470328454471399
chr2	138670700	138671700	0.9947703525454196
chr2	138670800	138671800	1.641996257828234
chr2	138670900	138671900	1.3376749434250432
chr2	138671000	138672000	0.4732149207026517
chr2	138671100	138672100	-0.3605013681243859
chr2	138671200	138672200	-0.3458085167161544
chr2	138671300	138672300	-1.4423335906346493
chr2	138671400	138672400	-2.191398680883355
chr2	138671500	138672500	-2.299734530856657
chr2	138671600	138672600	-1.6962147451698326
chr2	138671700	138672700	-1.2347847765981208
chr2	138671800	138672800	-1.3134052966468974
chr2	138671900	138672900	-0.8754935412041313
chr2	138672000	138673000	-0.9250242542630371
chr2	138672100	138673100	-0.04636563609409833
chr2	138672200	138673200	0.044814749583672084
chr2	138672300	138673300	-0.12488798332655475
chr2	138672400	138673400	-0.015781962285202476
chr2	138672500	138673500	0.7672009200675661
chr2	138672600	138673600	0.33120450940956714
chr2	138672700	138673700	-0.22325478601911605
chr2	138672800	138673800	-0.3192355618222725
chr2	138672900	138673900	-1.0656301827055996
chr2	138673000	138674000	-0.8609206977152736
chr2	138673100	138674100	-2.016726438680484
chr2	138673200	138674200	-2.4460058637671342
chr2	138673300	138674300	-2.336944366998822
chr2	138673400	138674400	-2.2219821148160173
chr2	138673500	138674500	-2.8495419391152064
chr2	138673600	138674600	-2.324302400334688
chr2	138673700	138674700	-2.2513717052589826
chr2	138673800	138674800	-1.7915408379379385
chr2	138673900	138674900	-1.7406502407821989
chr2	138674000	138675000	-2.0282080506865348
chr2	138674100	138675100	-1.8752646120369767
chr2	138674200	138675200	-1.5028411476331789
chr2	138674300	138675300	-0.8845766199527166
chr2	138674400	138675400	-0.7905003065459062
chr2	138674500	138675500	-1.1709150739036829
chr2	138674600	138675600	-1.5938368616229104
chr2	138674700	138675700	-1.1423788150108338
chr2	138674800	138675800	-0.969248309447475
chr2	138674900	138675900	-0.5691118603492524
chr2	138675000	138676000	0.10114175801066594
chr2	138675100	138676100	-0.12844087379353336
chr2	138675200	138676200	-0.9275982574314092
chr2	138675300	138676300	-1.0157576522487377
chr2	138675400	138676400	-0.8206013529929351
chr2	138675500	138676500	-0.2047118162132891
chr2	138675600	138676600	0.14380833416517574
chr2	138675700	138676700	-0.4105213958581048
chr2	138675800	138676800	-0.9640912823766687
chr2	138675900	138676900	-1.020325234482692
chr2	138676000	138677000	-1.6049936831272742
chr2	138676100	138677100	-0.39624381841959855
chr2	138676200	138677200	0.6943140021603148
chr2	138676300	138677300	0.1192792610614498
chr2	138676400	138677400	0.056308497084169525
chr2	138676500	138677500	-0.04966580912148958
chr2	138676600	138677600	-0.11168594800054614
chr2	138676700	138677700	-0.17057081982704564
chr2	138676800	138677800	-0.16823921618905627
chr2	138676900	138677900	-0.15027789685515094
chr2	138677000	138678000	-0.07508625438895804
chr2	138677100	138678100	-1.2456739060544122
chr2	138677200	138678200	-2.2157527952408795
chr2	138677300	138678300	-2.252554998530357
chr2	138677400	138678400	-1.5458575122874485
chr2	138677500	138678500	-0.9853675921986004
chr2	138677600	138678600	-0.9864562625958982
chr2	138677700	138678700	-1.3752146720247582
chr2	138677800	138678800	-1.3656926112733754
chr2	138677900	138678900	-0.8219979671561255
chr2	138678000	138679000	0.3099134256791653
chr2	138678100	138679100	1.0215898013609503
chr2	138678200	138679200	0.8179472150947961
chr2	138678300	138679300	0.5803470850251518
chr2	138678400	138679400	-0.06554622803509648
chr2	138678500	138679500	-0.3313429823524154
chr2	138678600	138679600	-0.0015268791031520616
chr2	138678700	138679700	0.06466637083216048
chr2	138678800	138679800	-0.01454293606231464
chr2	138678900	138679900	-0.5554593498695163
chr2	138679000	138680000	-1.6230090495257714
chr2	138679100	138680100	-2.0473571427874933
chr2	138679200	138680200	-2.1063602033867084
chr2	138679300	138680300	-2.0531762534780937
chr2	138679400	138680400	-1.8509140987163488
chr2	138679500	138680500	-1.969380490442869
chr2	138679600	138680600	-2.846775358647589
chr2	138679700	138680700	-2.631727000951948
chr2	138679800	138680800	-2.6569956071039837
chr2	138679900	138680900	-2.4660877599753652
chr2	138680000	138681000	-2.300099645417965
chr2	138680100	138681100	-2.2638377724063568
chr2	138680200	138681200	-1.9067231523331496
chr2	138680300	138681300	-1.4238274574921563
chr2	138680400	138681400	-1.2913656284956117
chr2	138680500	138681500	-1.0347944973440812
chr2	138680600	138681600	-1.0217078696638442
chr2	138680700	138681700	-1.104459678838805
chr2	138680800	138681800	-0.4828131398388987
chr2	138680900	138681900	-0.3630854744032812
chr2	138681000	138682000	-0.5949734962141988
chr2	138681100	138682100	-1.046291333565286
chr2	138681200	138682200	-1.439049001495776
chr2	138681300	138682300	-1.034040076253289
chr2	138681400	138682400	-0.9893937801350664
chr2	138681500	138682500	-1.701604467633785
chr2	138681600	138682600	-1.0802794659257335
chr2	138681700	138682700	-1.3370194617306137
chr2	138681800	138682800	-1.9631709459470918
chr2	138681900	138682900	-2.6609089770840155
chr2	138682000	138683000	-2.579502868262534
chr2	138682100	138683100	-1.5973986067764654
chr2	138682200	138683200	-1.6281268741021044
chr2	138682300	138683300	-1.9372655457877503
chr2	138682400	138683400	-1.9005660401355453
chr2	138682500	138683500	-1.2148248310841958
chr2	138682600	138683600	-1.2594074492395748
chr2	138682700	138683700	-0.6568788684244433
chr2	138682800	138683800	-0.22713141044520355
chr2	138682900	138683900	-0.3142644972036168
chr2	138683000	138684000	0.3922180476201743
chr2	138683100	138684100	-0.3606046748408725
chr2	138683200	138684200	-0.044159815943396886
chr2	138683300	138684300	0.1157496566739344
chr2	138683400	138684400	0.4363196245157746
chr2	138683500	138684500	0.15422144528131995
chr2	138683600	138684600	0.3052952197274978
chr2	138683700	138684700	-0.3187532313669149
chr2	138683800	138684800	-1.0172521530470742
chr2	138683900	138684900	-0.8440156904227949
chr2	138684000	138685000	-0.9247835368594273
chr2	138684100	138685100	-0.42867719474573057
chr2	138684200	138685200	-0.4230597470138857
chr2	138684300	138685300	-0.5304789704339214
chr2	138684400	138685400	-0.7024430619619816
chr2	138684500	138685500	-0.3046631610380041
chr2	138684600	138685600	-0.2247417635707385
chr2	138684700	138685700	-0.1629881471752889
chr2	138684800	138685800	0.22233780079565432
chr2	138684900	138685900	0.9925303216471256
chr2	138685000	138686000	0.3472704068135391
chr2	138685100	138686100	-0.10068285574756274
chr2	138685200	138686200	0.10700630818723778
chr2	138685300	138686300	0.019431766740949857
chr2	138685400	138686400	-0.4332580592892076
chr2	138685500	138686500	-0.9645718548213948
chr2	138685600	138686600	-0.8801027086921146
chr2	138685700	138686700	-1.0981882623497978
chr2	138685800	138686800	-1.4121875115378886
chr2	138685900	138686900	-2.548562721330531
chr2	138686000	138687000	-2.9183836229586126
chr2	138686100	138687100	-3.3870931196254936
chr2	138686200	138687200	-3.372451131722804
chr2	138686300	138687300	-3.798022013682643
chr2	138686400	138687400	-4.108959191091741
chr2	138686500	138687500	-4.110400703663356
chr2	138686600	138687600	-4.2260693905664155
chr2	138686700	138687700	-4.190730875437893
chr2	138686800	138687800	-4.606733739115286
chr2	138686900	138687900	-4.428159733442387
chr2	138687000	138688000	-3.3083487843412906
chr2	138687100	138688100	-3.2556771960965154
chr2	138687200	138688200	-3.262283723165053
chr2	138687300	138688300	-2.370460944704908
chr2	138687400	138688400	-2.104699954475997
chr2	138687500	138688500	-2.311128151360444
chr2	138687600	138688600	-2.7490823780680658
chr2	138687700	138688700	-2.616851451499976
chr2	138687800	138688800	-2.416958838979101
chr2	138687900	138688900	-2.470263910872168
chr2	138688000	138689000	-2.6605925285185306
chr2	138688100	138689100	-1.6314179378993656
chr2	138688200	138689200	-2.035609204566959
chr2	138688300	138689300	-2.6094416454236256
chr2	138688400	138689400	-2.6556104561925244
chr2	138688500	138689500	-2.0569700133898383
chr2	138688600	138689600	-2.2707674488243086
chr2	138688700	138689700	-1.8240348645617948
chr2	138688800	138689800	-1.6229203973458612
chr2	138688900	138689900	-0.5300171735359023
chr2	138689000	138690000	-1.143282826710897
chr2	138689100	138690100	-1.8869251397777649
chr2	138689200	138690200	-1.4998731252977062
chr2	138689300	138690300	-1.3940675338388386
chr2	138689400	138690400	-0.4917031764646601
chr2	138689500	138690500	-0.6007646769473166
chr2	138689600	138690600	-0.27070600027717084
chr2	138689700	138690700	-0.220115003640148
chr2	138689800	138690800	0.06611409002754606
chr2	138689900	138690900	-0.4462444869177351
chr2	138690000	138691000	0.04546473042314443
chr2	138690100	138691100	0.4028331437585526
chr2	138690200	138691200	0.4401776940728921
chr2	138690300	138691300	0.5566126170265758
chr2	138690400	138691400	-0.4183838629523508
chr2	138690500	138691500	-1.8410942363162628
chr2	138690600	138691600	-1.1155920344304344
chr2	138690700	138691700	-1.7606055069796314
chr2	138690800	138691800	-1.7596393374930852
chr2	138690900	138691900	-1.942618425850624
chr2	138691000	138692000	-1.6393560925837485
chr2	138691100	138692100	-2.0523516537435302
chr2	138691200	138692200	-1.6713821399867883
chr2	138691300	138692300	-1.6884242825437563
chr2	138691400	138692400	-1.580679810940516
chr2	138691500	138692500	-0.5653646356370148
chr2	138691600	138692600	-1.03184216508517
chr2	138691700	138692700	-0.6723746238282818
chr2	138691800	138692800	-0.10990640812754388
chr2	138691900	138692900	0.016039187159128603
chr2	138692000	138693000	-0.699531762897589
chr2	138692100	138693100	-0.06941711429439511
chr2	138692200	138693200	-0.8284142743414347
chr2	138692300	138693300	0.0257883285204936
chr2	138692400	138693400	0.03262108867334162
chr2	138692500	138693500	-0.3558029052120639
chr2	138692600	138693600	-0.003990698560847193
chr2	138692700	138693700	-0.11454296032207095
chr2	138692800	138693800	-0.769438895023912
chr2	138692900	138693900	-0.3032048367682022
chr2	138693000	138694000	0.46686795396576064
chr2	138693100	138694100	-0.4060934563812226
chr2	138693200	138694200	-0.48488511611209495
chr2	138693300	138694300	-1.6755479644269926
chr2	138693400	138694400	-1.2453790532849514
chr2	138693500	138694500	-0.8962478424145993
chr2	138693600	138694600	-0.7535384073274493
chr2	138693700	138694700	-0.7502195128426096
chr2	138693800	138694800	-0.6821372376381732
chr2	138693900	138694900	-1.3093037820700413
chr2	138694000	138695000	-1.793658600625994
chr2	138694100	138695100	-0.9409941285605564
chr2	138694200	138695200	-0.7026396257120424
chr2	138694300	138695300	-0.4471811726293414
chr2	138694400	138695400	-0.6953586168553014
chr2	138694500	138695500	-0.7239364811268528
chr2	138694600	138695600	-1.391136116661141
chr2	138694700	138695700	-1.6065151772702118
chr2	138694800	138695800	-1.9573759476993429
chr2	138694900	138695900	-1.9307538677827607
chr2	138695000	138696000	-1.6579671701723504
chr2	138695100	138696100	-1.9541683223997448
chr2	138695200	138696200	-1.9226056773229945
chr2	138695300	138696300	-2.1841406237861762
chr2	138695400	138696400	-2.2277903527273746
chr2	138695500	138696500	-1.8388950505136363
chr2	138695600	138696600	-1.5215835717130717
chr2	138695700	138696700	-1.2896216271822198
chr2	138695800	138696800	-0.9836786852837376
chr2	138695900	138696900	-0.12055181149095018
chr2	138696000	138697000	-0.5337134485597872
chr2	138696100	138697100	-0.4370054786141743
chr2	138696200	138697200	-0.3952016715439419
chr2	138696300	138697300	0.2386444067012624
chr2	138696400	138697400	-0.1793196386431501
chr2	138696500	138697500	-1.1732807046973577
chr2	138696600	138697600	-1.7925390260210217
chr2	138696700	138697700	-1.6276320140367675
chr2	138696800	138697800	-1.7904044683093518
chr2	138696900	138697900	-1.8505262047977256
chr2	138697000	138698000	-0.9893566392161578
chr2	138697100	138698100	-0.9124748978901244
chr2	138697200	138698200	-0.9600329964730396
chr2	138697300	138698300	-1.4207247637727598
chr2	138697400	138698400	-0.4514366412443191
chr2	138697500	138698500	0.14773892553010334
chr2	138697600	138698600	1.0942887358359117
chr2	138697700	138698700	1.6333117374224726
chr2	138697800	138698800	1.092124421564283
chr2	138697900	138698900	0.7830955393815413
chr2	138698000	138699000	-0.42715914872024047
chr2	138698100	138699100	-0.2156493571259845
chr2	138698200	138699200	-0.045620473876474464
chr2	138698300	138699300	0.4922637949661057
chr2	138698400	138699400	0.3134536962319502
chr2	138698500	138699500	-0.1787018424288986
chr2	138698600	138699600	-0.7328199571741962
chr2	138698700	138699700	-1.6875328852758604
chr2	138698800	138699800	-0.6913360597805219
chr2	138698900	138699900	-0.4677107589257998
chr2	138699000	138700000	0.3676248625923745
chr2	138699100	138700100	0.4457570978649569
chr2	138699200	138700200	0.6319688582290958
chr2	138699300	138700300	0.2444405268623236
chr2	138699400	138700400	-0.1501235857359506
chr2	138699500	138700500	0.1965265835075572
chr2	138699600	138700600	0.8418716024181057
chr2	138699700	138700700	1.3204853740622826
chr2	138699800	138700800	0.9932250041995272
chr2	138699900	138700900	0.4240127594914311
chr2	138700000	138701000	0.7882395650516739
chr2	138700100	138701100	0.6203800358662237
chr2	138700200	138701200	0.7641776800864514
chr2	138700300	138701300	0.3286131271880747
chr2	138700400	138701400	0.3919939936465006
chr2	138700500	138701500	0.3163606102446534
chr2	138700600	138701600	0.6789071228095611
chr2	138700700	138701700	0.8491741485228312
chr2	138700800	138701800	0.9886360932495096
chr2	138700900	138701900	0.8898434352896204
chr2	138701000	138702000	1.0640007839108094
chr2	138701100	138702100	0.9557716387338356
chr2	138701200	138702200	0.5974977630173894
chr2	138701300	138702300	0.7381680003239045
chr2	138701400	138702400	0.7925440334438357
chr2	138701500	138702500	0.3904997683848065
chr2	138702600	138703600	-1.0404762111685606
chr2	138702700	138703700	-0.4448938767755027
chr2	138702800	138703800	1.0043599447368536
chr2	138702900	138703900	1.0366051364353503
chr2	138703000	138704000	1.0362596897397403
chr2	138703100	138704100	0.9916735601966498
chr2	138703200	138704200	0.8525985957898711
chr2	138703300	138704300	1.1439261389147026
chr2	138703400	138704400	1.3801186196593764
chr2	138703500	138704500	1.4261409536578649
chr2	138703600	138704600	1.5708054028805165
chr2	138703700	138704700	1.138411785621818
chr2	138703800	138704800	0.33815297225073826
chr2	138703900	138704900	-0.2601974525906775
chr2	138704000	138705000	-0.13664698735736638
chr2	138704100	138705100	-0.9487085011956998
chr2	138704200	138705200	-1.0664981679690997
chr2	138704300	138705300	-1.5025022164591266
chr2	138704400	138705400	-1.515309059432728
chr2	138704500	138705500	-1.469623166592149
chr2	138704600	138705600	-1.2758774067069067
chr2	138704700	138705700	-1.344994502648676
chr2	138704800	138705800	-1.4541039359287526
chr2	138704900	138705900	-1.2537828078660471
chr2	138705000	138706000	-1.3698692719615644
chr2	138705100	138706100	-1.1062033849669548
chr2	138705200	138706200	-1.041960730064948
chr2	138705300	138706300	-0.5608993838948467
chr2	138705400	138706400	-0.4532673407141628
chr2	138707200	138708200	-3.020923358201359
chr2	138707300	138708300	-2.4406760723129386
chr2	138707400	138708400	-3.5533745210945082
chr2	138707500	138708500	-3.366788472801398
chr2	138707600	138708600	-3.783307216900073
chr2	138707700	138708700	-3.0863647613480167
chr2	138707800	138708800	-2.1299226796635846
chr2	138707900	138708900	-1.4056704821422874
chr2	138708000	138709000	-0.25373489389127996
chr2	138708100	138709100	0.4781332435603841
chr2	138708200	138709200	0.5231415833516627
chr2	138708300	138709300	0.3662567103585576
chr2	138708400	138709400	0.6245549798114388
chr2	138708500	138709500	0.9135519490060601
chr2	138708600	138709600	1.0387106808090298
chr2	138708700	138709700	0.9683074834924515
chr2	138708800	138709800	0.022906499898144486
chr2	138708900	138709900	-1.07702303656897
chr2	138709000	138710000	-1.3127205978044614
chr2	138709100	138710100	-1.588549893091818
chr2	138709200	138710200	-1.0967846731372275
chr2	138709300	138710300	-1.172831402349428
chr2	138709400	138710400	-0.2652419557926587
chr2	138709500	138710500	-0.3676184981536153
chr2	138709600	138710600	-0.5365165824474284
chr2	138709700	138710700	-1.0392931062694641
chr2	138709800	138710800	-0.12830080016017895
chr2	138709900	138710900	0.4179447518221738
chr2	138710000	138711000	0.7371702404873743
chr2	138710100	138711100	0.4358324399334145
chr2	138711300	138712300	-0.44503168217695743
chr2	138711400	138712400	-0.2232902263978688
chr2	138711500	138712500	-0.15156445654970654
chr2	138711600	138712600	-0.7003015646565487
chr2	138711700	138712700	-1.148925479169772
chr2	138711800	138712800	-1.1495428526718237
chr2	138711900	138712900	0.14409287012075556
chr2	138712000	138713000	-0.7531186004510332
chr2	138712100	138713100	-0.4721628224070029
chr2	138712200	138713200	-1.1044696003491743
chr2	138712300	138713300	-1.1369223772489587
chr2	138712400	138713400	-1.36231324138994
chr2	138712500	138713500	-1.1224575046186231
chr2	138712600	138713600	-0.3975848286694672
chr2	138712700	138713700	0.6304873872139714
chr2	138712800	138713800	0.25522461916578804
chr2	138712900	138713900	-0.6638215801284961
chr2	138713000	138714000	-0.31882226776927625
chr2	138713100	138714100	-0.5859647646375109
chr2	138713200	138714200	-0.03059489582142788
chr2	138713300	138714300	-0.2902856752804242
chr2	138713400	138714400	-0.377146619262242
chr2	138713500	138714500	-0.7718348158318491
chr2	138713600	138714600	-1.467754038663463
chr2	138713700	138714700	-2.6536566370259482
chr2	138713800	138714800	-2.5409892229953672
chr2	138713900	138714900	-2.299700241482069
chr2	138714000	138715000	-2.007082368819732
chr2	138714100	138715100	-2.480801195079918
chr2	138714200	138715200	-2.5939349656606443
chr2	138714300	138715300	-2.3824291880182447
chr2	138714400	138715400	-2.6759300765601077
chr2	138714500	138715500	-2.718602596132549
chr2	138714600	138715600	-2.6581006573206056
chr2	138714700	138715700	-2.3581578356991493
chr2	138714800	138715800	-2.3387001897946145
chr2	138714900	138715900	-2.857328601604982
chr2	138715000	138716000	-2.993652582379727
chr2	138715100	138716100	-2.7930423975916194
chr2	138715200	138716200	-2.4920590798893483
chr2	138715300	138716300	-2.524151346309499
chr2	138715400	138716400	-1.9913930309424668
chr2	138715500	138716500	-2.1170045364941092
chr2	138715600	138716600	-1.9515853595546118
chr2	138715700	138716700	-1.8588465804998355
chr2	138715800	138716800	-2.263998201914513
chr2	138715900	138716900	-1.873198268017716
chr2	138716000	138717000	-2.1285483842896316
chr2	138716100	138717100	-2.342856614785454
chr2	138716200	138717200	-2.7830896049733296
chr2	138716300	138717300	-2.7899198124286384
chr2	138716400	138717400	-2.9245006112317715
chr2	138716500	138717500	-2.8412518792484818
chr2	138716600	138717600	-3.0659280644600297
chr2	138716700	138717700	-3.0988300220024687
chr2	138716800	138717800	-2.0555909177712546
chr2	138716900	138717900	-1.953102234156048
chr2	138717000	138718000	-1.2712130444854148
chr2	138717100	138718100	-1.4751275318425021
chr2	138717200	138718200	-0.7751061854718644
chr2	138717300	138718300	-0.9179223292496868
chr2	138717400	138718400	-0.17958235965595873
chr2	138717500	138718500	-0.9605455704752964
chr2	138717600	138718600	-1.1215137472493537
chr2	138717700	138718700	-1.1468995839026035
chr2	138717800	138718800	-1.5845036975847913
chr2	138717900	138718900	-1.6717335500368378
chr2	138718000	138719000	-2.2817836538634424
chr2	138718100	138719100	-1.8980622342753548
chr2	138718200	138719200	-2.7567862771749705
chr2	138718300	138719300	-2.9376263154302285
chr2	138718400	138719400	-3.2234928495783324
chr2	138718500	138719500	-2.9322703184713
chr2	138718600	138719600	-2.5625765274911276
chr2	138718700	138719700	-2.216448873232088
chr2	138718800	138719800	-2.120417316082908
chr2	138718900	138719900	-1.8697397641678013
chr2	138719000	138720000	-2.0402784250559654
chr2	138719100	138720100	-2.1905498080235057
chr2	138719200	138720200	-1.7395634927796226
chr2	138719300	138720300	-1.4588071370655575
chr2	138719400	138720400	-1.7849485539339969
chr2	138719500	138720500	-1.2388317797101271
chr2	138719600	138720600	-1.0177031168879376
chr2	138719700	138720700	-1.6834132038301397
chr2	138719800	138720800	-1.6868539323554423
chr2	138719900	138720900	-1.4558425404282098
chr2	138720000	138721000	-0.5067017011490202
chr2	138720100	138721100	-0.4294290916570949
chr2	138720200	138721200	-0.2657914522383035
chr2	138720300	138721300	0.1973037109482844
chr2	138720400	138721400	0.16544393232552992
chr2	138720500	138721500	-0.802238942473602
chr2	138720600	138721600	-0.7322640249775911
chr2	138720700	138721700	-0.5904055453105441
chr2	138720800	138721800	-0.32721699319763625
chr2	138720900	138721900	-0.643960141852753
chr2	138721000	138722000	-0.9447295962434951
chr2	138721100	138722100	-0.6658449830929881
chr2	138721200	138722200	-0.7884936392563832
chr2	138721300	138722300	-1.1765668952821375
chr2	138721400	138722400	-0.8809237241666262
chr2	138721500	138722500	0.9249437873209008
chr2	138721600	138722600	0.7618281972882888
chr2	138721700	138722700	0.9075736687401672
chr2	138721800	138722800	1.0019720860083805
chr2	138721900	138722900	1.2970338892968791
chr2	138722000	138723000	1.5023338430548776
chr2	138722100	138723100	1.3931400797398754
chr2	138722200	138723200	1.291885973977553
chr2	138722300	138723300	1.1190293831962204
chr2	138722400	138723400	0.6998372198388961
chr2	138722500	138723500	0.4115178529120739
chr2	138722600	138723600	0.58239338469527
chr2	138722700	138723700	0.6658927116425998
chr2	138722800	138723800	0.1448271102275027
chr2	138722900	138723900	0.2455482145326461
chr2	138724700	138725700	1.4081681808735511
chr2	138724800	138725800	1.7014780744265108
chr2	138724900	138725900	0.3861674041232139
chr2	138725000	138726000	0.23142335606587727
chr2	138725100	138726100	0.7271989129577388
chr2	138725200	138726200	1.4854565212921171
chr2	138725300	138726300	1.2618304268875205
chr2	138725400	138726400	0.9921334217993499
chr2	138725500	138726500	1.094271792273645
chr2	138725600	138726600	1.8414619867947235
chr2	138725700	138726700	1.1155587789735393
chr2	138725800	138726800	0.5189866422740391
chr2	138725900	138726900	1.3140434185846974
chr2	138726000	138727000	1.651132051036921
chr2	138726100	138727100	0.7241924937066573
chr2	138726200	138727200	-0.7913303164584313
chr2	138726300	138727300	-0.5932824049870343
chr2	138726400	138727400	-0.7265201201510318
chr2	138726500	138727500	-1.3002888980462552
chr2	138726600	138727600	-2.027156473815576
chr2	138726700	138727700	-1.7342208602851752
chr2	138726800	138727800	-0.8166805630834997
chr2	138726900	138727900	-0.877307048347519
chr2	138727000	138728000	-1.844220937483125
chr2	138727100	138728100	-1.074660738411218
chr2	138727200	138728200	0.5197363338617557
chr2	138727300	138728300	0.6378623327436019
chr2	138727400	138728400	0.6954520351937784
chr2	138727500	138728500	0.4607098634393351
chr2	138727600	138728600	0.2373415899112237
chr2	138727700	138728700	0.2502011303092842
chr2	138727800	138728800	-0.4668798619491902
chr2	138727900	138728900	-0.2833298318324113
chr2	138728000	138729000	0.21495001273127998
chr2	138728100	138729100	0.261780228279007
chr2	138728200	138729200	-0.34262445167613
chr2	138728300	138729300	-0.4834853921257354
chr2	138728400	138729400	-1.053239957991246
chr2	138728500	138729500	-1.4974826753105182
chr2	138728600	138729600	-1.7106332493330414
chr2	138728700	138729700	-1.6001390915505715
chr2	138728800	138729800	-1.2663534900430586
chr2	138728900	138729900	-1.5880831066011474
chr2	138729000	138730000	-2.049554824728539
chr2	138729100	138730100	-2.038566230954717
chr2	138729200	138730200	-3.0316345673041334
chr2	138729300	138730300	-3.0883550616116984
chr2	138729400	138730400	-3.2716048804178848
chr2	138729500	138730500	-3.3047380350789037
chr2	138729600	138730600	-3.8837399558164623
chr2	138729700	138730700	-4.178947063194412
chr2	138729800	138730800	-4.032989265646549
chr2	138729900	138730900	-3.8890603888048307
chr2	138730000	138731000	-3.50658676768172
chr2	138730100	138731100	-3.8438503659134353
chr2	138730200	138731200	-3.0863598608590586
chr2	138730300	138731300	-3.531795210213365
chr2	138730400	138731400	-3.386492404921956
chr2	138730500	138731500	-3.097233121026962
chr2	138730600	138731600	-2.336284319287205
chr2	138730700	138731700	-2.063480668454808
chr2	138730800	138731800	-2.605481883105478
chr2	138730900	138731900	-2.348995131902792
chr2	138731000	138732000	-2.2095021826807515
chr2	138731100	138732100	-1.7768034944170896
chr2	138731200	138732200	-1.8016680618654957
chr2	138731300	138732300	-1.4009493387330954
chr2	138731400	138732400	-1.089501150657988
chr2	138731500	138732500	-1.1029095051112374
chr2	138731600	138732600	-1.3399140264456506
chr2	138731700	138732700	-1.810094326954085
chr2	138731800	138732800	-1.0878633851181927
chr2	138731900	138732900	-1.6956398789127003
chr2	138732000	138733000	-1.6711271681907458
chr2	138732100	138733100	-2.0008546470718134
chr2	138732200	138733200	-2.076622447041596
chr2	138732300	138733300	-2.076917148507293
chr2	138732400	138733400	-2.378122817279661
chr2	138732500	138733500	-2.46258802767341
chr2	138732600	138733600	-2.1044922986643853
chr2	138732700	138733700	-1.90737670545546
chr2	138732800	138733800	-2.608140509980605
chr2	138732900	138733900	-2.0945234123902803
chr2	138733000	138734000	-2.073912635448665
chr2	138733100	138734100	-1.954140993979484
chr2	138733200	138734200	-1.8663622596604303
chr2	138733300	138734300	-2.4486286563537805
chr2	138733400	138734400	-1.8653355147105048
chr2	138733500	138734500	-2.1094666166463982
chr2	138733600	138734600	-2.599073695072095
chr2	138733700	138734700	-2.9951689939578503
chr2	138733800	138734800	-2.7923915685119707
chr2	138733900	138734900	-3.1610612257133885
chr2	138734000	138735000	-3.521550966922299
chr2	138734100	138735100	-3.37662586131297
chr2	138734200	138735200	-3.3787102548324057
chr2	138734300	138735300	-3.1224406951999013
chr2	138734400	138735400	-3.4309236329273416
chr2	138734500	138735500	-2.49344367162108
chr2	138734600	138735600	-1.6783599573250785
chr2	138734700	138735700	-1.0764302061249835
chr2	138734800	138735800	-0.7331431643595426
chr2	138734900	138735900	-0.6646783761984089
chr2	138735000	138736000	-0.43962374459715126
chr2	138735100	138736100	-0.4775328604039203
chr2	138735200	138736200	-0.29457541277109184
chr2	138735300	138736300	0.22870058448543484
chr2	138735400	138736400	0.648539453988453
chr2	138736000	138737000	-3.0473166282644564
chr2	138736100	138737100	-3.0472164101642596
chr2	138736200	138737200	-2.595653872902356
chr2	138736300	138737300	-3.331619893923244
chr2	138736400	138737400	-3.1138699913834587
chr2	138736500	138737500	-3.7939001123256335
chr2	138736600	138737600	-3.4290390909419615
chr2	138736700	138737700	-2.779838612690601
chr2	138736800	138737800	-2.470209522178493
chr2	138736900	138737900	-2.1004601549091184
chr2	138737000	138738000	-1.578077175644194
chr2	138737100	138738100	-1.3419666438562812
chr2	138737200	138738200	-1.5331162856307867
chr2	138738000	138739000	-1.3307158495133364
chr2	138738100	138739100	-1.4217109973572226
chr2	138738200	138739200	-1.4716052742642045
chr2	138738300	138739300	-1.5491634427551038
chr2	138738400	138739400	-2.0609961098856573
chr2	138738500	138739500	-0.7221683240325942
chr2	138738600	138739600	-0.08495004486281323
chr2	138738700	138739700	-0.9973027332379558
chr2	138738800	138739800	-0.4930373960420055
chr2	138738900	138739900	-0.5918850849376748
chr2	138739000	138740000	-1.2430555064230022
chr2	138739100	138740100	-0.8295537991510071
chr2	138739200	138740200	-0.99785889146365
chr2	138739300	138740300	-1.0824399367574262
chr2	138739400	138740400	-0.4732168043252751
chr2	138739500	138740500	-0.3153522532990997
chr2	138739600	138740600	-0.6100595278865784
chr2	138739700	138740700	0.0466482763527402
chr2	138739800	138740800	0.2481222741365005
chr2	138739900	138740900	0.3143954824619346
chr2	138740000	138741000	1.2298198275768222
chr2	138740100	138741100	0.9360825194491325
chr2	138740200	138741200	1.0726711830102396
chr2	138740300	138741300	1.818060847357252
chr2	138740400	138741400	1.6500478679479431
chr2	138740500	138741500	0.8745702968297879
chr2	138740600	138741600	0.7818092871965244
chr2	138740700	138741700	0.7558687648339641
chr2	138740800	138741800	-0.2436814380758694
chr2	138740900	138741900	-0.03068057779195208
chr2	138741000	138742000	-0.05853933192663631
chr2	138741100	138742100	-0.4716686842929564
chr2	138741200	138742200	-0.5762123788268927
chr2	138741300	138742300	-0.4965269556998105
chr2	138741400	138742400	-0.7246460779723931
chr2	138741500	138742500	-0.3780268718755973
chr2	138741600	138742600	-0.376496916849744
chr2	138741700	138742700	-0.5252464271179079
chr2	138741800	138742800	-0.08567522600117793
chr2	138741900	138742900	-0.3304178635575943
chr2	138742000	138743000	-0.8672670704563469
chr2	138742600	138743600	1.7340123763721147
chr2	138742700	138743700	2.0050570344414
chr2	138742800	138743800	1.8423587063023823
chr2	138742900	138743900	1.82791946200172
chr2	138744000	138745000	0.8402417867700263
chr2	138744100	138745100	0.7951132980480402
chr2	138744200	138745200	1.0853596819343423
chr2	138744300	138745300	0.6464498109272905
chr2	138744400	138745400	1.4719343802422795
chr2	138744500	138745500	1.4023815364904129
chr2	138744600	138745600	1.3123563468768131
chr2	138744700	138745700	1.4248523833001006
chr2	138744800	138745800	1.4281127100137343
chr2	138744900	138745900	1.6151176246196175
chr2	138745000	138746000	0.8158236183257918
chr2	138745100	138746100	1.4473113612874804
chr2	138745200	138746200	1.3911601790715766
chr2	138745300	138746300	1.57665075116716
chr2	138745400	138746400	1.3448204061416522
chr2	138745500	138746500	1.588783494491609
chr2	138745600	138746600	1.4746910227205106
chr2	138745700	138746700	1.1205449318440857
chr2	138745800	138746800	0.8983388262377969
chr2	138745900	138746900	-0.04041765953631415
chr2	138746000	138747000	1.062979378142801
chr2	138746100	138747100	0.1933942274319676
chr2	138746200	138747200	-0.1313739890451064
chr2	138746300	138747300	-0.5995754161841971
chr2	138746400	138747400	-0.9282793708564856
chr2	138746500	138747500	-1.301388587647
chr2	138746600	138747600	-1.548130873151186
chr2	138746700	138747700	-1.171846186397995
chr2	138746800	138747800	-1.2971913720720258
chr2	138746900	138747900	-0.3400544021501969
chr2	138747000	138748000	-1.3730977244790796
chr2	138747100	138748100	-1.420783215880566
chr2	138747200	138748200	-1.229741476035265
chr2	138747700	138748700	0.6042916662291132
chr2	138747800	138748800	0.3713946852055247
chr2	138747900	138748900	-0.00981496799936842
chr2	138748000	138749000	-0.5440588750464652
chr2	138748100	138749100	-0.3958661019060185
chr2	138748200	138749200	-0.6181472496784658
chr2	138748300	138749300	-0.6695167672115093
chr2	138748400	138749400	-0.9023001535313592
chr2	138748500	138749500	-0.9293853586446186
chr2	138748600	138749600	-1.4229209195205288
chr2	138748700	138749700	-1.6707632219746598
chr2	138748800	138749800	-1.1941182952758356
chr2	138748900	138749900	-0.8089649435944045
chr2	138749000	138750000	-0.13409114839638014
chr2	138749100	138750100	-0.2156679043050677
chr2	138749200	138750200	-0.1325137062751925
chr2	138749300	138750300	0.009128564085592513
chr2	138749400	138750400	0.37094934854121975
chr2	138749500	138750500	0.2805972422358424
chr2	138749600	138750600	0.2785396960210416
chr2	138749700	138750700	0.32084492693962946
chr2	138749800	138750800	-0.038775402359172303
chr2	138749900	138750900	-0.1449294239354684
chr2	138750000	138751000	-0.49220021035956485
chr2	138751100	138752100	-0.748580502712407
chr2	138751200	138752200	-0.7086314078346754
chr2	138751300	138752300	-0.8705213064728969
chr2	138751400	138752400	-1.2586632267678333
chr2	138751500	138752500	-1.1225446183146641
chr2	138751600	138752600	-0.5222381821215033
chr2	138751700	138752700	-0.4075915289586237
chr2	138751800	138752800	0.8611965411269941
chr2	138751900	138752900	0.26751558017774063
chr2	138752000	138753000	1.0817493470046122
chr2	138752100	138753100	0.6590111439244853
chr2	138752200	138753200	1.0171700835916202
chr2	138752300	138753300	0.7736538878342736
chr2	138752400	138753400	1.3186384684086925
chr2	138752500	138753500	0.7417923002822288
chr2	138752600	138753600	0.8762808595419821
chr2	138752700	138753700	0.6237072502428712
chr2	138752800	138753800	-0.028535159493595436
chr2	138752900	138753900	0.4242226815662796
chr2	138753000	138754000	-1.1551904585734953
chr2	138753100	138754100	-0.9086639353444492
chr2	138753200	138754200	-1.6136621775303537
chr2	138753300	138754300	-1.438376578471824
chr2	138753400	138754400	-1.5067806745199346
chr2	138753500	138754500	-1.5652784014945924
chr2	138753600	138754600	-1.5523165990164682
chr2	138753700	138754700	-1.6459740466191488
chr2	138753800	138754800	-1.9415711051523008
chr2	138753900	138754900	-2.2351878891733645
chr2	138754000	138755000	-1.7457013920120061
chr2	138754100	138755100	-1.997060159871891
chr2	138754200	138755200	-2.3580482008307566
chr2	138754300	138755300	-2.565688264521371
chr2	138754400	138755400	-2.710388889987415
chr2	138754500	138755500	-2.351237780600322
chr2	138754600	138755600	-2.7735050599267166
chr2	138754700	138755700	-3.038137118358838
chr2	138754800	138755800	-2.6717990272729266
chr2	138754900	138755900	-2.875161555194538
chr2	138755000	138756000	-2.807997545807817
chr2	138755100	138756100	-3.747504060528959
chr2	138755200	138756200	-2.960464563525924
chr2	138755300	138756300	-2.834140819532674
chr2	138755400	138756400	-2.9313782464946923
chr2	138755500	138756500	-2.2421424408498867
chr2	138755600	138756600	-1.7087811730694162
chr2	138755700	138756700	-0.6270274328665412
chr2	138755800	138756800	-0.6443838713618574
chr2	138755900	138756900	-0.1792094557555253
chr2	138756000	138757000	0.0038333746660832164
chr2	138756100	138757100	0.739872576608634
chr2	138756200	138757200	0.4140886584941515
chr2	138756300	138757300	0.38855524329378105
chr2	138756400	138757400	0.5990955534223277
chr2	138756500	138757500	0.287790673750636
chr2	138756600	138757600	0.33887602390756033
chr2	138756700	138757700	-0.33547199826415885
chr2	138756800	138757800	0.20638900585128347
chr2	138756900	138757900	0.5689537767501467
chr2	138757000	138758000	0.3041516717760784
chr2	138757100	138758100	0.1598213936725996
chr2	138757200	138758200	0.43513020592619456
chr2	138757300	138758300	0.04386138896254738
chr2	138757400	138758400	-0.15066007069573392
chr2	138757500	138758500	-0.8103460021850949
chr2	138757600	138758600	-1.061670278073159
chr2	138757700	138758700	-0.6225648955324895
chr2	138757800	138758800	-0.6281108267017985
chr2	138757900	138758900	-1.56115386000056
chr2	138758000	138759000	-1.6443297895280302
chr2	138758100	138759100	-1.7652516169650678
chr2	138758200	138759200	-1.7045175873304823
chr2	138758300	138759300	-0.8650952834213919
chr2	138758400	138759400	-0.8613480373889395
chr2	138758500	138759500	-0.40189194793141947
chr2	138758600	138759600	-0.2279064848785139
chr2	138758700	138759700	-0.01858284512698382
chr2	138758800	138759800	-0.13871725796197
chr2	138758900	138759900	0.69818111916787
chr2	138759200	138760200	1.611149779518058
chr2	138759300	138760300	0.6528784858603732
chr2	138759400	138760400	0.8711651364612556
chr2	138759500	138760500	-0.1751425722577338
chr2	138759600	138760600	-0.6185801623908946
chr2	138759700	138760700	-0.6185763043555864
chr2	138759800	138760800	-1.093504079197886
chr2	138759900	138760900	-0.593649648739773
chr2	138760000	138761000	-0.3366016537546741
chr2	138760100	138761100	-0.15821326962458832
chr2	138760200	138761200	-0.5882085266698542
chr2	138760300	138761300	0.10282435540814357
chr2	138760400	138761400	-0.07550443320346907
chr2	138760500	138761500	0.22132498300908854
chr2	138760600	138761600	0.6034594570347833
chr2	138760700	138761700	0.541972942107681
chr2	138760800	138761800	0.7889457090395959
chr2	138760900	138761900	0.12153472929571825
chr2	138761000	138762000	0.46926691058941183
chr2	138761100	138762100	-0.0890834853152597
chr2	138761200	138762200	0.026678897161026144
chr2	138761300	138762300	-0.10340891665473018
chr2	138761400	138762400	0.134808232673188
chr2	138761500	138762500	0.8134310587346577
chr2	138761600	138762600	0.18642389294268646
chr2	138761700	138762700	0.5044682852510073
chr2	138761800	138762800	0.43475216158987023
chr2	138761900	138762900	0.2672333480289779
chr2	138762000	138763000	-0.2777398793075111
chr2	138762100	138763100	-0.4153081407816373
chr2	138762200	138763200	-0.6225810345910053
chr2	138762300	138763300	-1.3315748671958991
chr2	138762400	138763400	-1.6826136090219757
chr2	138762500	138763500	-1.7687670110737506
chr2	138762600	138763600	-0.7855984472412422
chr2	138762700	138763700	-1.2767865568241006
chr2	138762800	138763800	-1.0028582271711115
chr2	138762900	138763900	-0.7746676816240874
chr2	138763000	138764000	-0.9055754237935255
chr2	138763100	138764100	-0.7115844873539678
chr2	138763200	138764200	-0.3362041000289762
chr2	138763300	138764300	0.09793303683186674
chr2	138763400	138764400	0.836703429338225
chr2	138763500	138764500	0.8436874062660423
chr2	138763600	138764600	0.26227844007882
chr2	138763700	138764700	0.047139867852849404
chr2	138763800	138764800	-0.1480562209069137
chr2	138763900	138764900	-0.3011214715273711
chr2	138764000	138765000	0.04124085950438167
chr2	138764100	138765100	0.005645895462458751
chr2	138764200	138765200	-0.2393831934614727
chr2	138764300	138765300	-0.6035052836374393
chr2	138764400	138765400	-0.9839328074045728
chr2	138764500	138765500	-1.0884230587274888
chr2	138764600	138765600	-1.0556768639974363
chr2	138764700	138765700	-0.27177825062860306
chr2	138764800	138765800	-0.277903109749719
chr2	138764900	138765900	-0.7145382222989433
chr2	138765000	138766000	-0.7995427612634626
chr2	138765100	138766100	-0.8758938464868138
chr2	138765200	138766200	-0.6235109203951535
chr2	138765300	138766300	0.2622475266839448
chr2	138765400	138766400	-0.2917094181362331
chr2	138765500	138766500	-0.3101372443904373
chr2	138765600	138766600	-0.05243866175274428
chr2	138765700	138766700	-1.4419640385024843
chr2	138765800	138766800	-1.2502364458880484
chr2	138765900	138766900	-1.0067119546318275
chr2	138766000	138767000	-1.237055249137389
chr2	138766100	138767100	-1.3673405292510228
chr2	138766200	138767200	-1.2200976689259038
chr2	138766300	138767300	-0.9905305486562078
chr2	138766400	138767400	-0.8051694053005886
chr2	138766500	138767500	-1.3149162434400647
chr2	138766600	138767600	-1.3005738295120075
chr2	138766700	138767700	-0.7923966797056036
chr2	138766800	138767800	-0.6266690723742668
chr2	138766900	138767900	-0.3907145386839169
chr2	138767000	138768000	-0.4375863734614559
chr2	138767100	138768100	-0.36184389743133616
chr2	138767200	138768200	-0.9614293843966021
chr2	138767300	138768300	-1.5738614960671544
chr2	138767400	138768400	-1.4644207953979134
chr2	138767500	138768500	-0.7553000510190332
chr2	138767600	138768600	-0.8134128589010017
chr2	138767700	138768700	-0.5919051710320087
chr2	138767800	138768800	-0.7911375045369655
chr2	138767900	138768900	-1.0782021218317157
chr2	138768000	138769000	-0.4051994590412488
chr2	138768100	138769100	-0.14440192330922635
chr2	138768200	138769200	-0.059592764097450124
chr2	138768300	138769300	0.06274587065990676
chr2	138768400	138769400	0.5410644631991504
chr2	138768500	138769500	0.0027238578121620964
chr2	138768600	138769600	-0.09622148686422992
chr2	138768700	138769700	0.2101227547263446
chr2	138768800	138769800	0.05728150967709144
chr2	138768900	138769900	0.07737869270988967
chr2	138769000	138770000	-0.6160087288444178
chr2	138769100	138770100	-1.0142548708409445
chr2	138769200	138770200	-0.7347101090029727
chr2	138769300	138770300	-1.5311803472576413
chr2	138769400	138770400	-1.2265856429225803
chr2	138769500	138770500	-0.5363661702909557
chr2	138769600	138770600	-0.5178566375303739
chr2	138769700	138770700	-1.0964662606813171
chr2	138769800	138770800	-1.448687757053712
chr2	138769900	138770900	-1.3021395869548076
chr2	138770000	138771000	-1.231227437723799
chr2	138770100	138771100	-0.729026578645478
chr2	138770200	138771200	-0.8812173646823613
chr2	138770300	138771300	-0.29740258059788105
chr2	138770400	138771400	-1.4098753541175426
chr2	138770500	138771500	-2.157964362593575
chr2	138770600	138771600	-2.6414952155644373
chr2	138770700	138771700	-2.3668256952285613
chr2	138770800	138771800	-1.2595811663973733
chr2	138770900	138771900	-2.077719785218018
chr2	138771000	138772000	-1.9637600514087412
chr2	138771100	138772100	-2.1960249167782275
chr2	138771200	138772200	-2.253469422054296
chr2	138771300	138772300	-2.115700308006641
chr2	138771400	138772400	-1.8726861363270908
chr2	138771500	138772500	-1.6336497226470563
chr2	138771600	138772600	-0.9445485759927592
chr2	138771700	138772700	-0.8752227924203031
chr2	138771800	138772800	-1.7585295271163583
chr2	138771900	138772900	-0.7029477032202149
chr2	138772000	138773000	-0.13978343316696543
chr2	138772100	138773100	0.4130499356241317
chr2	138772200	138773200	0.9206783085665076
chr2	138772300	138773300	0.5934170754800722
chr2	138772400	138773400	-0.12799833085700366
chr2	138772500	138773500	-0.4575159069605504
chr2	138772600	138773600	-0.8113594766159963
chr2	138772700	138773700	-0.9352543122028026
chr2	138772800	138773800	-0.4742651554199298
chr2	138772900	138773900	-0.5659200941016741
chr2	138773000	138774000	-0.9784559374880326
chr2	138773100	138774100	-1.2531729068460589
chr2	138773200	138774200	-1.4291927046720816
chr2	138773300	138774300	-1.1902070174886554
chr2	138773400	138774400	-0.4521458927929677
chr2	138773500	138774500	-0.14971737644270142
chr2	138773600	138774600	-0.1854779794353727
chr2	138773700	138774700	-0.4942049832456692
chr2	138773800	138774800	-0.6475453608551452
chr2	138773900	138774900	-0.2912049922146829
chr2	138774000	138775000	-0.24834175453433863
chr2	138774100	138775100	-0.9160975893342874
chr2	138774200	138775200	-0.7186049601828843
chr2	138774300	138775300	-1.129369100587848
chr2	138774400	138775400	-1.0689904751129748
chr2	138774500	138775500	-1.3727708189821373
chr2	138774600	138775600	-1.5728289338278365
chr2	138774700	138775700	-0.8033720109186006
chr2	138774800	138775800	-0.9803131151588164
chr2	138774900	138775900	-1.1503808295642242
chr2	138775000	138776000	-0.6884211859468738
chr2	138775100	138776100	-0.4655414573988159
chr2	138775200	138776200	-1.0771658590149469
chr2	138775300	138776300	-0.6803873834203922
chr2	138775400	138776400	-0.5246709656742118
chr2	138775500	138776500	-0.7803280575214298
chr2	138775600	138776600	-0.4846772886281934
chr2	138775700	138776700	-0.8751720861487532
chr2	138775800	138776800	-1.3062671330852216
chr2	138775900	138776900	-1.3207688935432735
chr2	138776000	138777000	-1.6993960450903631
chr2	138776100	138777100	-1.6185934863984892
chr2	138776200	138777200	-1.2532761558896437
chr2	138776300	138777300	-1.7109488771371115
chr2	138776400	138777400	-2.520703591050582
chr2	138776500	138777500	-2.0602316093639965
chr2	138776600	138777600	-1.8998959483912887
chr2	138776700	138777700	-1.7841301705217698
chr2	138776800	138777800	-1.6491496248423003
chr2	138777900	138778900	0.8897304104005981
chr2	138778000	138779000	0.9822777523240761
chr2	138778100	138779100	1.4589199748513964
chr2	138778200	138779200	1.7998167458621894
chr2	138778300	138779300	1.3087142664398497
chr2	138778400	138779400	1.2025038980762042
chr2	138778500	138779500	1.9199294993718747
chr2	138778600	138779600	1.4478845917539165
chr2	138778700	138779700	1.553760985738356
chr2	138778800	138779800	1.3609020166085548
chr2	138778900	138779900	1.5260676022378283
chr2	138779000	138780000	1.5465495641418963
chr2	138779100	138780100	0.7973079660199369
chr2	138779200	138780200	0.8021037517687728
chr2	138779300	138780300	0.9436537048172036
chr2	138779400	138780400	1.3340584259446229
chr2	138779500	138780500	0.36122488839748
chr2	138779600	138780600	0.15806048672565146
chr2	138779700	138780700	0.3793705771600081
chr2	138779800	138780800	1.6549318693735462
chr2	138779900	138780900	1.9222713005838887
chr2	138780000	138781000	2.0846454689660785
chr2	138780100	138781100	2.695182252520444
chr2	138780200	138781200	2.074702348986085
chr2	138780300	138781300	2.1238906219925617
chr2	138780400	138781400	1.8920919704152064
chr2	138780500	138781500	1.8162661225121148
chr2	138780600	138781600	2.2692280252459134
chr2	138780700	138781700	1.6388654954362418
chr2	138780800	138781800	0.6223965675650304
chr2	138780900	138781900	0.6535476539081538
chr2	138781000	138782000	0.2661795418126144
chr2	138781100	138782100	-0.6167179255665678
chr2	138781200	138782200	-0.17005871405405695
chr2	138781300	138782300	-0.6405727707369562
chr2	138781400	138782400	-0.8554089008695045
chr2	138781500	138782500	-1.5568524720948396
chr2	138781600	138782600	-2.1789100048555543
chr2	138781700	138782700	-2.2143135174159703
chr2	138781800	138782800	-2.18254328196988
chr2	138781900	138782900	-2.831693129752848
chr2	138782000	138783000	-2.5281344426323233
chr2	138782100	138783100	-2.10884237011324
chr2	138782200	138783200	-2.073566070464288
chr2	138782300	138783300	-1.8606961477652402
chr2	138782400	138783400	-1.7532920866884385
chr2	138782500	138783500	-1.019567477006614
chr2	138782600	138783600	-0.806677466549955
chr2	138782700	138783700	-0.7032175513310689
chr2	138782800	138783800	-0.5419507511616698
chr2	138782900	138783900	-0.2696263961633856
chr2	138783000	138784000	-0.3145185750807615
chr2	138783100	138784100	-0.4529106409809435
chr2	138783200	138784200	-0.8015702101116658
chr2	138783300	138784300	-1.3488887133533574
chr2	138783400	138784400	-1.31697174085193
chr2	138783500	138784500	-1.7536993829028988
chr2	138783600	138784600	-1.4864225592524951
chr2	138783700	138784700	-1.6570264163417994
chr2	138783800	138784800	-1.6053991122350384
chr2	138783900	138784900	-1.876419840609418
chr2	138784000	138785000	-1.2611879746307526
chr2	138784100	138785100	-0.9829298396605384
chr2	138784200	138785200	-0.5637849272623316
chr2	138784300	138785300	0.0067363801366675646
chr2	138784400	138785400	-0.2362711878171797
chr2	138784500	138785500	-0.2780023892963909
chr2	138784600	138785600	-1.006439158944587
chr2	138784700	138785700	-1.4703063822623617
chr2	138784800	138785800	-1.7841564983238234
chr2	138784900	138785900	-0.7432098882581604
chr2	138785000	138786000	-0.8714363093864386
chr2	138785100	138786100	-0.27538042324525897
chr2	138785200	138786200	-0.8345269535644502
chr2	138785300	138786300	-0.7724312264938954
chr2	138785400	138786400	-1.1342077663278127
chr2	138785500	138786500	-0.9351110095965184
chr2	138785600	138786600	-0.5788301651733758
chr2	138785700	138786700	-0.2556198288786704
chr2	138785800	138786800	0.34990413670077897
chr2	138785900	138786900	-0.10502041731951273
chr2	138786000	138787000	-0.2691724934234847
chr2	138786100	138787100	-0.6524506773123281
chr2	138786200	138787200	-0.01755232966633906
chr2	138786300	138787300	-0.27511259971836394
chr2	138786400	138787400	0.4100830706192696
chr2	138786500	138787500	0.24394779210702805
chr2	138786600	138787600	0.9458282796538928
chr2	138786700	138787700	1.4138704245951186
chr2	138786800	138787800	1.2554579002378776
chr2	138786900	138787900	1.0563278883692573
chr2	138787000	138788000	0.7268854122568005
chr2	138787100	138788100	0.9019044666618342
chr2	138787200	138788200	0.4061862468383328
chr2	138787300	138788300	0.26567099650381343
chr2	138787400	138788400	-0.12034272548463976
chr2	138787500	138788500	-0.3745706802818911
chr2	138787600	138788600	-0.4160866053541454
chr2	138787700	138788700	-0.20478230762626584
chr2	138787800	138788800	-1.2098231457712187
chr2	138787900	138788900	-1.1685396162877164
chr2	138788000	138789000	-0.9102424069858057
chr2	138788100	138789100	-1.6777888263923693
chr2	138788200	138789200	-1.2273006009898864
chr2	138788300	138789300	-1.147305577730126
chr2	138788400	138789400	-0.918543288967176
chr2	138788500	138789500	-0.9632388320134921
chr2	138788600	138789600	-2.1173050620687883
chr2	138788700	138789700	-2.4272930844997824
chr2	138788800	138789800	-2.236836171865672
chr2	138788900	138789900	-2.0261853549283315
chr2	138789000	138790000	-2.281851844704195
chr2	138789100	138790100	-2.0210300076165506
chr2	138789200	138790200	-2.427086518071807
chr2	138789300	138790300	-2.3080921967408394
chr2	138789400	138790400	-1.4924450891428434
chr2	138789500	138790500	-1.4431921855827812
chr2	138789600	138790600	-1.3723277324918843
chr2	138789700	138790700	-1.5439836820179418
chr2	138789800	138790800	-1.46170129275123
chr2	138789900	138790900	-1.5593624252173608
chr2	138790000	138791000	-0.9868673270520343
chr2	138790300	138791300	-0.31350114665030543
chr2	138791900	138792900	-0.3336800328835437
chr2	138792100	138793100	-0.84018715702003
chr2	138792200	138793200	-1.2563927693239003
chr2	138792300	138793300	-1.2862593053908922
chr2	138792400	138793400	-1.1487805957192825
chr2	138792600	138793600	-1.4553717474185597
chr2	138792700	138793700	-0.9108163294998466
chr2	138792800	138793800	-1.806528577292692
chr2	138792900	138793900	-1.0796905227574891
chr2	138793000	138794000	-2.1226095678776855
chr2	138793100	138794100	-1.7108121091978703
chr2	138793200	138794200	-1.3389851703098412
chr2	138793300	138794300	-2.5158530167606488
chr2	138793400	138794400	-2.799587593432124
chr2	138793500	138794500	-3.4242800837185503
chr2	138793600	138794600	-3.5583250113990594
chr2	138793700	138794700	-3.449314610226258
chr2	138793800	138794800	-2.7105286131369146
chr2	138793900	138794900	-3.0885865781972126
chr2	138794000	138795000	-2.225695936845779
chr2	138794100	138795100	-2.8140442464023896
chr2	138794200	138795200	-2.273411750543428
chr2	138794300	138795300	-1.004720438397692
chr2	138794400	138795400	-0.06817874223041255
chr2	138794500	138795500	0.372108988708793
chr2	138794600	138795600	0.4423454935364837
chr2	138795700	138796700	-1.8433439842482269
chr2	138795800	138796800	-1.9365075809904908
chr2	138795900	138796900	-1.8387234937389525
chr2	138796000	138797000	-1.8776421427230836
chr2	138796100	138797100	-1.8328218936379324
chr2	138796200	138797200	-2.2957757115750947
chr2	138796300	138797300	-2.385019424832942
chr2	138796400	138797400	-2.803055371955556
chr2	138796500	138797500	-2.0533194632402845
chr2	138796600	138797600	-2.2669161569720693
chr2	138796700	138797700	-1.5589921791393584
chr2	138796800	138797800	-1.5555454502793684
chr2	138796900	138797900	-1.4571182368470557
chr2	138797000	138798000	-2.0599195907901438
chr2	138801000	138802000	-0.7901583286446441
chr2	138801100	138802100	-0.7718397461557538
chr2	138801200	138802200	-0.014352017905458259
chr2	138801300	138802300	0.3857252739468632
chr2	138801400	138802400	0.7025947903113803
chr2	138801500	138802500	0.7540626622424774
chr2	138801600	138802600	0.3015363574686871
chr2	138801700	138802700	0.4006248630636927
chr2	138801800	138802800	0.2671521191868817
chr2	138801900	138802900	0.13668475807709204
chr2	138802000	138803000	-0.6175496153047804
chr2	138802100	138803100	-0.1598565622860406
chr2	138802200	138803200	-0.5189676509510346
chr2	138802300	138803300	-0.6591212466881191
chr2	138802400	138803400	-0.6028875289778979
chr2	138802500	138803500	-0.9877092269290326
chr2	138802600	138803600	-1.2638365319366411
chr2	138802700	138803700	-1.4673085933787964
chr2	138802800	138803800	-1.2607297983542545
chr2	138802900	138803900	-1.6375378958692914
chr2	138803000	138804000	-2.0934555755784796
chr2	138803100	138804100	-2.8078499740064085
chr2	138803200	138804200	-2.9895709176769
chr2	138803300	138804300	-2.638421402344428
chr2	138803400	138804400	-2.828697140041513
chr2	138803500	138804500	-2.7397076746013798
chr2	138803600	138804600	-2.25623066526414
chr2	138803700	138804700	-2.18101967679314
chr2	138803800	138804800	-1.7343859108915658
chr2	138803900	138804900	-1.4685726630872442
chr2	138805000	138806000	-1.9066068183164537
chr2	138805100	138806100	-1.996957857278232
chr2	138805200	138806200	-1.8529259917562584
chr2	138805300	138806300	-1.7422926680040811
chr2	138805400	138806400	-1.3668333145385436
chr2	138805500	138806500	-0.9765247787793736
chr2	138805600	138806600	-1.102467772961877
chr2	138807500	138808500	-2.9553289540208487
chr2	138807600	138808600	-2.2029661187741363
chr2	138807700	138808700	-2.9928610890630964
chr2	138807800	138808800	-3.0050942959596814
chr2	138807900	138808900	-3.4771346727637185
chr2	138808000	138809000	-3.198641714684643
chr2	138808100	138809100	-3.802600464757605
chr2	138808200	138809200	-3.820417733474279
chr2	138808300	138809300	-3.871366749366
chr2	138808400	138809400	-3.2697094411113534
chr2	138808500	138809500	-3.49920028303424
chr2	138808600	138809600	-3.588792130399165
chr2	138808700	138809700	-3.1644890803691115
chr2	138808800	138809800	-2.8485733195065586
chr2	138808900	138809900	-2.507408646121741
chr2	138809000	138810000	-2.365015295200867
chr2	138809100	138810100	-1.037263995513301
chr2	138809200	138810200	-0.6765273376744603
chr2	138809300	138810300	-0.3491609286924164
chr2	138809400	138810400	0.12789059420167972
chr2	138809500	138810500	0.5149337449659356
chr2	138809600	138810600	0.00712936029998303
chr2	138809700	138810700	-0.5593678044725379
chr2	138809800	138810800	-0.5451594058494608
chr2	138809900	138810900	-0.5905447720731696
chr2	138810000	138811000	-0.8961534043440179
chr2	138810100	138811100	-1.4548523032666552
chr2	138810200	138811200	-1.7169054217509605
chr2	138810400	138811400	-3.4346329486811893
chr2	138810500	138811500	-4.344999916012196
chr2	138810600	138811600	-4.8853459163353214
chr2	138810700	138811700	-3.477170895895933
chr2	138810800	138811800	-3.2621518761135424
chr2	138811900	138812900	-0.7515586816626846
chr2	138812000	138813000	-0.9861112699792743
chr2	138812100	138813100	-1.9209255187612893
chr2	138812200	138813200	-1.6590248331331652
chr2	138812300	138813300	-2.0471958469993217
chr2	138812400	138813400	-2.2048073933039145
chr2	138812500	138813500	-2.595904838309175
chr2	138812600	138813600	-2.5537374979583576
chr2	138812700	138813700	-3.3118029211847664
chr2	138812800	138813800	-2.9994264957181693
chr2	138812900	138813900	-3.0784366164031334
chr2	138813000	138814000	-2.990384431458294
chr2	138813100	138814100	-1.9930065841395648
chr2	138813200	138814200	-1.92831134906766
chr2	138813300	138814300	-1.3060819626481464
chr2	138813400	138814400	-1.362249670686366
chr2	138813500	138814500	-1.1592227005860074
chr2	138813600	138814600	-1.349414635384115
chr2	138813700	138814700	-1.038095586209493
chr2	138813800	138814800	-1.8292640647223413
chr2	138813900	138814900	-1.1935235578051742
chr2	138814000	138815000	-0.791097034160456
chr2	138814100	138815100	-0.07781270013224162
chr2	138814200	138815200	-0.15123119349814185
chr2	138814300	138815300	-0.12450680340606975
chr2	138814400	138815400	-0.7047603907668917
chr2	138814500	138815500	-0.0733215838568193
chr2	138814600	138815600	0.28302224810167714
chr2	138814700	138815700	0.2303407999829047
chr2	138814800	138815800	0.1326776798182098
chr2	138814900	138815900	-0.382855563553646
chr2	138815000	138816000	-0.41444642039246743
chr2	138815100	138816100	-1.406919816497947
chr2	138815200	138816200	-1.283276946903025
chr2	138815300	138816300	-1.1374766941084398
chr2	138815400	138816400	-1.0776672651124035
chr2	138815500	138816500	-1.3709186929147688
chr2	138815600	138816600	-1.3142383906292736
chr2	138815700	138816700	-0.6841202412290986
chr2	138815800	138816800	-0.3133699903787225
chr2	138815900	138816900	0.5650985676313943
chr2	138816000	138817000	0.24412234179520573
chr2	138816100	138817100	0.6221368093097679
chr2	138816200	138817200	-0.10044028378787746
chr2	138816300	138817300	-0.3804943737624923
chr2	138816400	138817400	0.3936618312368636
chr2	138816500	138817500	-0.08363902650460521
chr2	138816600	138817600	-0.865090340864799
chr2	138816700	138817700	-1.307947312968945
chr2	138816800	138817800	-1.3182354269996817
chr2	138816900	138817900	-2.226420370253732
chr2	138817000	138818000	-2.3310886581651284
chr2	138817100	138818100	-2.6865877788221426
chr2	138817200	138818200	-2.1456227237820675
chr2	138817300	138818300	-1.600935148230196
chr2	138817400	138818400	-1.6989818176536624
chr2	138817500	138818500	-1.5933711616834203
chr2	138817600	138818600	-1.2615420302637277
chr2	138817700	138818700	-0.8220670016065551
chr2	138817800	138818800	-0.8726618601918278
chr2	138817900	138818900	-1.082061682524352
chr2	138818000	138819000	-0.8825555991578367
chr2	138818100	138819100	-0.6870532205634446
chr2	138818200	138819200	-0.8975195024641041
chr2	138818300	138819300	-1.1429017244365345
chr2	138818400	138819400	-0.8582104128298937
chr2	138818500	138819500	-0.9310639644334509
chr2	138818600	138819600	-0.8082412123102953
chr2	138818700	138819700	-1.027879054681038
chr2	138818800	138819800	-0.9565985899659992
chr2	138818900	138819900	-1.4744680915459107
chr2	138819000	138820000	-1.6942763386005877
chr2	138819100	138820100	-1.5406030114652054
chr2	138819200	138820200	-1.7515640970684898
chr2	138819300	138820300	-1.8303005946573057
chr2	138819400	138820400	-2.32916550956876
chr2	138819500	138820500	-1.964574546780356
chr2	138819600	138820600	-2.035180975346492
chr2	138819700	138820700	-2.035631275043149
chr2	138819800	138820800	-1.5269951371950916
chr2	138819900	138820900	-0.7645404113771074
chr2	138820000	138821000	-0.7238914076186586
chr2	138820100	138821100	-1.0641556553450688
chr2	138820200	138821200	-0.7020727543987707
chr2	138820300	138821300	-0.6446977080898677
chr2	138820400	138821400	-0.2566271208004445
chr2	138820500	138821500	-0.4835059900556805
chr2	138820600	138821600	-0.4443137970701627
chr2	138820700	138821700	-0.9066315860512426
chr2	138820800	138821800	-1.1094696387822798
chr2	138820900	138821900	-1.6465933024242148
chr2	138821000	138822000	-1.5509082105633019
chr2	138821100	138822100	-1.4169696979590058
chr2	138821200	138822200	-1.5348227997402355
chr2	138821300	138822300	-1.6497062532098992
chr2	138821400	138822400	-1.9180727047925639
chr2	138821500	138822500	-2.148356834634437
chr2	138821600	138822600	-2.150773841077663
chr2	138821700	138822700	-2.1600701076526034
chr2	138821800	138822800	-1.8692287596781465
chr2	138821900	138822900	-1.6230980706013292
chr2	138822000	138823000	-1.3475883711692749
chr2	138822100	138823100	-1.727739157479271
chr2	138822200	138823200	-1.7349436934215954
chr2	138822300	138823300	-1.420504097096361
chr2	138822400	138823400	-1.0612665217512116
chr2	138822500	138823500	-0.7082457718245445
chr2	138822600	138823600	-0.6998503118991309
chr2	138822700	138823700	-1.2561229277630803
chr2	138822800	138823800	-2.146861201717942
chr2	138822900	138823900	-1.5507331764279355
chr2	138823000	138824000	-1.9534424088300952
chr2	138823100	138824100	-1.8868204320419053
chr2	138823200	138824200	-1.6974040771590502
chr2	138823300	138824300	-1.7845623841238207
chr2	138823400	138824400	-1.6212770689777414
chr2	138823500	138824500	-1.6902779206167386
chr2	138824600	138825600	-2.782538527966659
chr2	138824700	138825700	-2.4399248221201546
chr2	138824800	138825800	-2.4776638053042848
chr2	138824900	138825900	-2.418090645535788
chr2	138825000	138826000	-2.819989495689462
chr2	138825100	138826100	-2.607567739671667
chr2	138825200	138826200	-2.804723462819344
chr2	138825300	138826300	-2.3281917027342764
chr2	138825400	138826400	-1.587033214121885
chr2	138825500	138826500	-1.3696772694007406
chr2	138825600	138826600	-2.0684255426871423
chr2	138825700	138826700	-1.4145771878199689
chr2	138825800	138826800	-0.9466195796237308
chr2	138825900	138826900	-0.21676085081283986
chr2	138826000	138827000	-0.507738563335104
chr2	138826100	138827100	-0.5193690385912488
chr2	138826200	138827200	-0.5408557097829992
chr2	138826300	138827300	-0.40758281295419535
chr2	138826400	138827400	-0.6509469498512281
chr2	138826500	138827500	-0.5877212406718549
chr2	138826600	138827600	0.00193699283070572
chr2	138826700	138827700	-0.5689773873014438
chr2	138826800	138827800	-1.0137419919398107
chr2	138827200	138828200	0.10825465503082904
chr2	138827300	138828300	0.4970043996193578
chr2	138827400	138828400	0.5925079010657242
chr2	138827500	138828500	-1.1744461552392749
chr2	138827600	138828600	-1.3031096906401862
chr2	138827700	138828700	-1.5128811825250286
chr2	138827800	138828800	-1.484261862340843
chr2	138827900	138828900	-1.6256864356343732
chr2	138828000	138829000	-2.0263782355378708
chr2	138828100	138829100	-2.1800562252824007
chr2	138828200	138829200	-1.7352421129879758
chr2	138829300	138830300	-1.3392938852786676
chr2	138829400	138830400	-1.9287067884906248
chr2	138829500	138830500	-2.0436347888601163
chr2	138829600	138830600	-1.9462730889472288
chr2	138829700	138830700	-1.7362874596467492
chr2	138829800	138830800	-1.6825550709604549
chr2	138829900	138830900	-1.1057997257224164
chr2	138830000	138831000	-1.5105717707656778
chr2	138830100	138831100	-1.496377274007512
chr2	138830200	138831200	-1.2918246694233668
chr2	138830300	138831300	-1.5959212166054522
chr2	138830400	138831400	-1.2321903101859224
chr2	138830500	138831500	-1.299028569994033
chr2	138830600	138831600	-0.8061092782793654
chr2	138830700	138831700	-0.706186163668396
chr2	138830800	138831800	-0.4901949048120979
chr2	138830900	138831900	-0.6432012451505541
chr2	138831000	138832000	-0.46458797344281555
chr2	138831100	138832100	-1.2608527663723823
chr2	138831200	138832200	-1.806715884956822
chr2	138831300	138832300	-1.9131884916806248
chr2	138831400	138832400	-1.9658214278268769
chr2	138831500	138832500	-2.4536921623789962
chr2	138831600	138832600	-2.8727720885942385
chr2	138831700	138832700	-3.1580543492083994
chr2	138831800	138832800	-3.257427211465032
chr2	138831900	138832900	-3.660103467048517
chr2	138832000	138833000	-3.302537648301125
chr2	138832100	138833100	-2.942271471927346
chr2	138832200	138833200	-2.6665619923521366
chr2	138832300	138833300	-2.726184410366088
chr2	138832400	138833400	-2.9111846864413184
chr2	138832500	138833500	-2.3183215757803
chr2	138832600	138833600	-1.9961332315721751
chr2	138832700	138833700	-2.4269144484763725
chr2	138832800	138833800	-2.2365364958294323
chr2	138832900	138833900	-1.4921125474697934
chr2	138833000	138834000	-1.3645693580956941
chr2	138833100	138834100	-0.8862025532513524
chr2	138833200	138834200	-0.8972120925130961
chr2	138833300	138834300	-0.057511360869944524
chr2	138833400	138834400	0.14636273238956715
chr2	138833500	138834500	0.4616928252544651
chr2	138833600	138834600	0.6502412380719078
chr2	138833700	138834700	1.6235301873682455
chr2	138833800	138834800	1.8532240718721245
chr2	138833900	138834900	1.4803422377226978
chr2	138834000	138835000	1.467096422233831
chr2	138834100	138835100	1.2766245284593345
chr2	138834200	138835200	0.7255283581291296
chr2	138834300	138835300	-0.253983132865114
chr2	138834400	138835400	-0.2260042784624536
chr2	138834500	138835500	-0.6051183096866714
chr2	138834600	138835600	-0.7937613421187616
chr2	138834700	138835700	-1.0119734456766327
chr2	138834800	138835800	-1.175903167747108
chr2	138834900	138835900	-1.420094472856759
chr2	138835500	138836500	-1.60278642381631
chr2	138835600	138836600	-1.6173880141362391
chr2	138835700	138836700	-1.7343697230932622
chr2	138835800	138836800	-1.726418698085136
chr2	138835900	138836900	-2.3065841268793705
chr2	138836000	138837000	-2.2702562582464902
chr2	138836100	138837100	-2.8374952449461337
chr2	138836200	138837200	-3.0111435593718117
chr2	138836300	138837300	-3.3533717010138635
chr2	138836400	138837400	-1.9037653607210223
chr2	138836500	138837500	-1.7049166366883477
chr2	138836600	138837600	-1.89784533752984
chr2	138836700	138837700	-1.8689321193687127
chr2	138836800	138837800	-2.40907262240829
chr2	138836900	138837900	-2.3318974838214297
chr2	138837000	138838000	-2.1815149183625104
chr2	138837100	138838100	-1.1145725252640932
chr2	138837200	138838200	-0.10597274644073694
chr2	138837300	138838300	-0.09999400067919073
chr2	138837400	138838400	-0.5994632781796693
chr2	138837500	138838500	-0.9381798491704708
chr2	138837600	138838600	-0.7924135777217037
chr2	138837700	138838700	-0.7059815657527323
chr2	138837800	138838800	-0.11440904834311147
chr2	138837900	138838900	0.3539506919694147
chr2	138838000	138839000	0.42859012344204606
chr2	138838100	138839100	-0.16561549418119226
chr2	138838200	138839200	-1.356384191919908
chr2	138838800	138839800	-0.8197095822854628
chr2	138838900	138839900	-0.3272551766196387
chr2	138839000	138840000	-0.7492691489424105
chr2	138839100	138840100	-1.2714123855442032
chr2	138839200	138840200	-1.969426158730576
chr2	138839300	138840300	-2.052179990571531
chr2	138839400	138840400	-1.8638584727939635
chr2	138839500	138840500	-2.095815339726002
chr2	138839600	138840600	-2.171784225203745
chr2	138839700	138840700	-1.8627059138150035
chr2	138839800	138840800	-1.4431608573436732
chr2	138839900	138840900	-1.6486944342089007
chr2	138840000	138841000	-1.5150443633607173
chr2	138840100	138841100	-1.3411494553282073
chr2	138840200	138841200	-0.6664888515189694
chr2	138840300	138841300	-0.3126585477504448
chr2	138840400	138841400	-0.3266984759867491
chr2	138840500	138841500	-0.2357694614880681
chr2	138840600	138841600	-0.4805314275758341
chr2	138841300	138842300	-0.9011597136812391
chr2	138841400	138842400	-1.3245260757265838
chr2	138841500	138842500	-1.6361367920533512
chr2	138841600	138842600	-1.5530797329317878
chr2	138841700	138842700	-1.5443611327736961
chr2	138841800	138842800	-1.5763793170210731
chr2	138841900	138842900	-1.844885474509308
chr2	138842000	138843000	-1.9197148267285677
chr2	138842100	138843100	-2.37982831768398
chr2	138842200	138843200	-1.7576916303008914
chr2	138842300	138843300	-1.6386767204225516
chr2	138842400	138843400	-1.3834748139184494
chr2	138842500	138843500	-1.1174691638781922
chr2	138842600	138843600	-1.2149320994982264
chr2	138842700	138843700	-1.2643174047584351
chr2	138842800	138843800	-1.1977375756676665
chr2	138843200	138844200	-2.1928495715445218
chr2	138843300	138844300	-2.041900642932513
chr2	138843400	138844400	-2.190888502249521
chr2	138843500	138844500	-2.8778793176302053
chr2	138843600	138844600	-2.73387326814584
chr2	138843700	138844700	-2.72149293516313
chr2	138843800	138844800	-2.6424392424557044
chr2	138843900	138844900	-1.7793950571769934
chr2	138844000	138845000	-2.212898573290465
chr2	138844100	138845100	-1.9499050584215527
chr2	138844200	138845200	-1.7680254376888762
chr2	138844300	138845300	-1.8673329886710024
chr2	138845600	138846600	-0.965395422651378
chr2	138845700	138846700	-0.8336588577287716
chr2	138845800	138846800	-0.6306058862615158
chr2	138845900	138846900	-0.666646772525572
chr2	138846000	138847000	-1.1825372229396822
chr2	138846100	138847100	-0.8894795053404494
chr2	138846200	138847200	-0.7523025181980547
chr2	138847000	138848000	-1.4221485563600729
chr2	138847100	138848100	-1.4627789171772378
chr2	138847200	138848200	-1.1321490626271455
chr2	138847300	138848300	-1.0937922020332256
chr2	138847400	138848400	-0.3017623218087751
chr2	138847500	138848500	-0.06267207237976473
chr2	138847600	138848600	-0.9266723719454496
chr2	138847700	138848700	-0.4073884503069628
chr2	138847800	138848800	-0.8399188954261955
chr2	138847900	138848900	-0.8554422990339023
chr2	138848000	138849000	-1.1343139633464139
chr2	138848100	138849100	-1.3602447664110795
chr2	138848200	138849200	-1.7990623101914966
chr2	138848300	138849300	-1.325573270067
chr2	138848400	138849400	-1.7223750113490128
chr2	138848500	138849500	-1.6031317924173918
chr2	138848600	138849600	-0.9301054269789504
chr2	138848700	138849700	-1.923575761198248
chr2	138848800	138849800	-1.4467276586190692
chr2	138848900	138849900	-2.1800715518493705
chr2	138849000	138850000	-2.1614830718128246
chr2	138849100	138850100	-1.8572488562560965
chr2	138850200	138851200	-1.8533443907082856
chr2	138850300	138851300	-1.9053400318038651
chr2	138850400	138851400	-2.783531507656293
chr2	138850500	138851500	-2.488108144332188
chr2	138850600	138851600	-1.1575989071576491
chr2	138850700	138851700	-0.6428767758079849
chr2	138851100	138852100	-0.2769248309665925
chr2	138851200	138852200	-0.03297275014208115
chr2	138851300	138852300	-0.5323103685724359
chr2	138851400	138852400	-0.3004398258350743
chr2	138851500	138852500	-0.5186247683635845
chr2	138851600	138852600	-0.48145647123269697
chr2	138851700	138852700	-0.4067192017190638
chr2	138851800	138852800	-0.05930980228048008
chr2	138851900	138852900	0.22535185061423035
chr2	138852000	138853000	0.07192993116530774
chr2	138852100	138853100	0.018907702756014867
chr2	138852200	138853200	-0.6434875455107666
chr2	138852300	138853300	-0.2521170712207009
chr2	138852400	138853400	-0.6850410809446533
chr2	138852500	138853500	-0.6781154380574881
chr2	138852600	138853600	-0.2435229347878782
chr2	138852700	138853700	-0.2406420239462913
chr2	138852800	138853800	-0.1336318837009636
chr2	138852900	138853900	-0.33037275097397983
chr2	138853000	138854000	-0.6508430531808584
chr2	138853100	138854100	-0.6946861359503891
chr2	138853200	138854200	-0.17027766481468615
chr2	138853300	138854300	-0.32224787005476324
chr2	138853400	138854400	0.11406622214406754
chr2	138853500	138854500	0.2569832375892476
chr2	138853600	138854600	-0.18632472715788376
chr2	138853700	138854700	-0.1418799478408138
chr2	138853800	138854800	-1.2855175223840118
chr2	138853900	138854900	-1.192103300943302
chr2	138854000	138855000	-0.826999848153799
chr2	138854100	138855100	-0.4908769365126188
chr2	138854200	138855200	-0.1972910798184284
chr2	138854300	138855300	-0.0522186345212507
chr2	138854400	138855400	-0.5056107623668044
chr2	138854500	138855500	-0.2203237676773217
chr2	138854600	138855600	-0.33479184319034505
chr2	138854700	138855700	-0.6140562249505782
chr2	138854800	138855800	-0.9929496895942412
chr2	138854900	138855900	-0.5723087727246692
chr2	138855000	138856000	-1.230330840042233
chr2	138855100	138856100	-1.1772299483720805
chr2	138855200	138856200	-1.3039129882493048
chr2	138855300	138856300	-1.4066072895537327
chr2	138855400	138856400	-1.1466817614659437
chr2	138856400	138857400	-1.972522465022476
chr2	138856500	138857500	-1.5992785730421948
chr2	138856600	138857600	-1.7226860629451564
chr2	138856700	138857700	-1.8174654531082168
chr2	138856800	138857800	-1.7477931070223087
chr2	138856900	138857900	-1.7156151433931937
chr2	138857000	138858000	-1.7819551923235055
chr2	138857100	138858100	-1.4868878582296696
chr2	138857200	138858200	-1.2735425167371248
chr2	138857300	138858300	-0.19080711767893088
chr2	138857400	138858400	-0.667242653638959
chr2	138857500	138858500	-0.41946338535163535
chr2	138857600	138858600	-0.3161447562899197
chr2	138857700	138858700	-0.04933989149205995
chr2	138857800	138858800	-0.6180824210545101
chr2	138857900	138858900	-0.4646646652435944
chr2	138858000	138859000	-0.2167856952594785
chr2	138858100	138859100	-0.7429121063832204
chr2	138858200	138859200	-1.0166857104354177
chr2	138858300	138859300	-1.8667880359099729
chr2	138858400	138859400	-1.8643332789029263
chr2	138858500	138859500	-2.316798503039046
chr2	138858600	138859600	-2.8940838580590467
chr2	138858700	138859700	-3.5352781918963982
chr2	138858800	138859800	-3.6778660987216902
chr2	138858900	138859900	-4.146847203704587
chr2	138859000	138860000	-4.202004846581076
chr2	138859100	138860100	-3.912028101177708
chr2	138859200	138860200	-3.724074297411977
chr2	138859300	138860300	-3.214878762230009
chr2	138859400	138860400	-2.7146149736031764
chr2	138859500	138860500	-2.9000687326997836
chr2	138859600	138860600	-2.506628755749627
chr2	138859700	138860700	-1.5947206212588383
chr2	138859800	138860800	-0.8803236747740791
chr2	138859900	138860900	-0.4463701401454203
chr2	138860000	138861000	-0.5351072212793189
chr2	138860100	138861100	-0.2960174088445601
chr2	138860200	138861200	-0.09793688066483916
chr2	138860300	138861300	-0.13897817306190885
chr2	138860400	138861400	-0.10809811364667092
chr2	138860500	138861500	-0.4646516166126045
chr2	138860600	138861600	-0.7421544597639228
chr2	138860700	138861700	-1.1630594219581791
chr2	138860800	138861800	-1.0236150410782567
chr2	138860900	138861900	-1.2910343093139909
chr2	138861000	138862000	-2.2235831414503933
chr2	138861100	138862100	-2.2178220472200505
chr2	138861200	138862200	-2.809103025541808
chr2	138861300	138862300	-3.0773407616019512
chr2	138861400	138862400	-3.5648721848855733
chr2	138861500	138862500	-3.1898994069180207
chr2	138861600	138862600	-3.0683402335770165
chr2	138861700	138862700	-2.7625268056745083
chr2	138861800	138862800	-2.7592043678630143
chr2	138861900	138862900	-2.3482216070141395
chr2	138862000	138863000	-1.4610625885777726
chr2	138862100	138863100	-1.9903594040488508
chr2	138862200	138863200	-0.6818396450940118
chr2	138862300	138863300	-1.2856767332749348
chr2	138862400	138863400	-1.4431027642296943
chr2	138862500	138863500	-1.0292229469723608
chr2	138862600	138863600	-0.7439704203126964
chr2	138862700	138863700	-0.8636651129326525
chr2	138862800	138863800	-0.987115483789934
chr2	138862900	138863900	-0.7616938994481748
chr2	138863000	138864000	-0.8328216057392226
chr2	138863100	138864100	-0.7803054804329117
chr2	138863200	138864200	-1.6338054545729843
chr2	138863300	138864300	-1.2030106259744588
chr2	138863400	138864400	-0.6434366338727585
chr2	138864100	138865100	-1.1307927955528532
chr2	138864200	138865200	-1.4898681955828514
chr2	138864300	138865300	-1.281216926228843
chr2	138864400	138865400	-1.173242512916727
chr2	138864500	138865500	-1.5804773988872118
chr2	138864600	138865600	-1.5326387056600612
chr2	138864700	138865700	-1.3535929679201242
chr2	138864800	138865800	-1.34438362681579
chr2	138864900	138865900	-1.4163596232803797
chr2	138865000	138866000	-1.6172745137856452
chr2	138865100	138866100	-2.103240973074703
chr2	138865200	138866200	-1.4481793837875734
chr2	138865300	138866300	-1.4184989532644368
chr2	138865400	138866400	-1.6354414331410605
chr2	138865500	138866500	-1.326278546248086
chr2	138865600	138866600	-1.2860222917256328
chr2	138865700	138866700	-1.6570863071977753
chr2	138865800	138866800	-2.1460222738495336
chr2	138865900	138866900	-2.2096050517214265
chr2	138866000	138867000	-1.7068126922678575
chr2	138866100	138867100	-1.68277326378422
chr2	138866200	138867200	-1.9070778451273855
chr2	138866300	138867300	-2.153750683087419
chr2	138866400	138867400	-1.9287002533155777
chr2	138867600	138868600	-1.4585979316904965
chr2	138867700	138868700	-1.1087166426789363
chr2	138867800	138868800	-1.839631967067353
chr2	138867900	138868900	-1.7353640059728326
chr2	138868000	138869000	-1.9957152432569276
chr2	138868100	138869100	-2.040826277190325
chr2	138868200	138869200	-2.2122551303860387
chr2	138868300	138869300	-2.6442315144865822
chr2	138868400	138869400	-2.8000618754417106
chr2	138868500	138869500	-2.5077966164329437
chr2	138868600	138869600	-3.0851492550133224
chr2	138868700	138869700	-3.4147835349042497
chr2	138868800	138869800	-2.79237176246214
chr2	138868900	138869900	-2.648653233023535
chr2	138869000	138870000	-2.022383742570904
chr2	138869100	138870100	-1.9337027950722
chr2	138869200	138870200	-2.237884411701472
chr2	138869300	138870300	-2.086604782300031
chr2	138869400	138870400	-1.9088762197349989
chr2	138869500	138870500	-1.6608114215308447
chr2	138869600	138870600	-1.0279603238028459
chr2	138869700	138870700	-1.5359021267389228
chr2	138869800	138870800	-2.276647495617844
chr2	138869900	138870900	-2.3481887193038378
chr2	138870000	138871000	-2.7220762345553684
chr2	138870100	138871100	-2.789208719268492
chr2	138870200	138871200	-2.416294384299043
chr2	138870300	138871300	-1.4047000453894851
chr2	138870400	138871400	-0.9918822763721148
chr2	138870500	138871500	-1.5885555187628062
chr2	138870600	138871600	-1.7106466611448683
chr2	138870700	138871700	-0.9643514391436686
chr2	138870800	138871800	-0.11059783452289146
chr2	138870900	138871900	-0.5502808321401332
chr2	138871000	138872000	-0.9100471918841955
chr2	138871100	138872100	-1.3080619016129522
chr2	138871200	138872200	-1.1291588932148071
chr2	138871300	138872300	-1.1593102078274815
chr2	138872500	138873500	-0.3269758592527036
chr2	138872600	138873600	-0.6142142673703793
chr2	138872700	138873700	-0.14093849839813855
chr2	138872800	138873800	-0.2084243430469669
chr2	138872900	138873900	0.2059276608146164
chr2	138873000	138874000	0.08067013432918395
chr2	138873100	138874100	-0.3097419440140715
chr2	138873200	138874200	0.16704095575559005
chr2	138873300	138874300	-0.5020080416880132
chr2	138873400	138874400	-0.4946090410766533
chr2	138873500	138874500	-0.9950506608907644
chr2	138873600	138874600	-1.5044851720966863
chr2	138873700	138874700	-2.059093742651241
chr2	138873800	138874800	-2.5563043260601948
chr2	138873900	138874900	-2.6606248637362984
chr2	138874000	138875000	-2.390676138528125
chr2	138874100	138875100	-1.5912379650040651
chr2	138874200	138875200	-1.4006451210637396
chr2	138874300	138875300	-0.767520021886738
chr2	138874400	138875400	-0.4348805510167748
chr2	138874500	138875500	-0.1873362691360031
chr2	138874600	138875600	0.6130550837632472
chr2	138874700	138875700	0.5034593907585039
chr2	138874800	138875800	0.9711428412079894
chr2	138874900	138875900	0.8917004993676579
chr2	138875000	138876000	0.5524796942055777
chr2	138875100	138876100	-0.16946215339453272
chr2	138875200	138876200	-0.5265048069959949
chr2	138875300	138876300	-1.396911707329785
chr2	138875400	138876400	-1.403315508662181
chr2	138875500	138876500	-1.4587604268480745
chr2	138875600	138876600	-1.8659341631936628
chr2	138875700	138876700	-2.6316034165822417
chr2	138875800	138876800	-2.158979252196843
chr2	138875900	138876900	-2.8000544896109107
chr2	138876000	138877000	-3.039911876324342
chr2	138876100	138877100	-2.7936447056905847
chr2	138876200	138877200	-2.6021454164022995
chr2	138876300	138877300	-2.29867183199245
chr2	138876400	138877400	-2.545435615220529
chr2	138876500	138877500	-2.634634613002392
chr2	138876600	138877600	-2.0587936886137066
chr2	138876700	138877700	-0.6945936083796481
chr2	138876800	138877800	-1.474249402246536
chr2	138876900	138877900	-0.8370098179587678
chr2	138877000	138878000	-0.6062876862926223
chr2	138877100	138878100	-0.6596182403743118
chr2	138877200	138878200	-0.5546371831509328
chr2	138877300	138878300	-0.7888504873269799
chr2	138877400	138878400	-0.936972923929998
chr2	138877500	138878500	-0.6704750246724683
chr2	138877600	138878600	-1.100675597954362
chr2	138877700	138878700	-1.676145270660896
chr2	138877800	138878800	-1.6997644783183892
chr2	138877900	138878900	-1.8683312293239416
chr2	138878000	138879000	-1.7278344008966158
chr2	138878100	138879100	-1.3601782346988012
chr2	138878200	138879200	-1.6625049527384541
chr2	138878300	138879300	-1.952215567590856
chr2	138878400	138879400	-1.5037911011099123
chr2	138878500	138879500	-1.8905976587092213
chr2	138878600	138879600	-1.5702129964353049
chr2	138878700	138879700	-0.9752741927130096
chr2	138878800	138879800	-0.9283514328229444
chr2	138878900	138879900	-1.1265125749629792
chr2	138879000	138880000	-0.8437382463472857
chr2	138879100	138880100	-1.780044488815732
chr2	138879200	138880200	-1.7699775270000548
chr2	138879300	138880300	-1.18295601313407
chr2	138879400	138880400	-1.461468749541389
chr2	138879500	138880500	-1.2044958226948022
chr2	138879600	138880600	-1.0461850019679082
chr2	138879700	138880700	-1.7361610663580451
chr2	138879800	138880800	-0.9706628972464444
chr2	138879900	138880900	-0.4562859090297208
chr2	138880000	138881000	-1.5192023554106828
chr2	138880100	138881100	0.08652204763003768
chr2	138880200	138881200	0.10138294918733896
chr2	138880300	138881300	-0.33665918454694543
chr2	138880400	138881400	-0.6160585033286824
chr2	138880500	138881500	-0.3862857379485696
chr2	138880600	138881600	-0.9888920862991106
chr2	138880700	138881700	-1.02920581796303
chr2	138880800	138881800	-1.5846996786224041
chr2	138880900	138881900	-1.8518067363633808
chr2	138881000	138882000	-1.1169719123027224
chr2	138881100	138882100	-1.723734886432724
chr2	138881200	138882200	-1.7824038130782294
chr2	138881300	138882300	-1.3984655338523888
chr2	138881400	138882400	-1.0163708934761029
chr2	138881500	138882500	-1.2440502554855677
chr2	138881600	138882600	-0.30022751395967057
chr2	138881700	138882700	0.27206800491859817
chr2	138881800	138882800	0.5908120718784384
chr2	138881900	138882900	1.2550758944726528
chr2	138882000	138883000	0.5764163991091744
chr2	138882100	138883100	0.5928399138766772
chr2	138882200	138883200	1.00227277296875
chr2	138882300	138883300	0.5246211688262014
chr2	138882400	138883400	0.4522583212228957
chr2	138882500	138883500	0.32498129737538745
chr2	138882600	138883600	0.1298918187974042
chr2	138882700	138883700	-0.8558805941647806
chr2	138882800	138883800	-0.9344099728154148
chr2	138882900	138883900	-1.3992103842084571
chr2	138883000	138884000	-1.3754817639105938
chr2	138883100	138884100	-1.2582563881672315
chr2	138883200	138884200	-1.6112762996119172
chr2	138883300	138884300	-1.1311144666287147
chr2	138883400	138884400	-1.3125020292760463
chr2	138883500	138884500	-1.323555654852414
chr2	138883600	138884600	-1.1307667193882618
chr2	138883700	138884700	-0.6132159808446221
chr2	138883800	138884800	-0.7644018293721798
chr2	138883900	138884900	-0.7892079627412522
chr2	138884000	138885000	-0.35001267083164445
chr2	138884100	138885100	-1.4946258416319955
chr2	138884200	138885200	-1.5800660260127006
chr2	138884300	138885300	-1.9378455606792229
chr2	138884400	138885400	-1.8836339798475428
chr2	138884500	138885500	-2.127369884487284
chr2	138884600	138885600	-2.4529041392322024
chr2	138884700	138885700	-1.9773596733536891
chr2	138884800	138885800	-2.40354167636959
chr2	138884900	138885900	-2.331878940125918
chr2	138885000	138886000	-3.1032688014566374
chr2	138885100	138886100	-1.7769995841436583
chr2	138885200	138886200	-1.919156076807328
chr2	138885300	138886300	-1.6921577916983357
chr2	138885400	138886400	-1.5748208051371109
chr2	138885500	138886500	-1.3588771482232744
chr2	138885600	138886600	-0.9563055661467568
chr2	138885700	138886700	-1.7573978537824204
chr2	138885800	138886800	-1.3141006734288492
chr2	138885900	138886900	-1.5883113775104234
chr2	138886000	138887000	-1.0750282096238692
chr2	138886100	138887100	-2.2227148903154306
chr2	138886200	138887200	-1.8052375822729785
chr2	138886300	138887300	-1.637659995070894
chr2	138886400	138887400	-1.4543469116252257
chr2	138886500	138887500	-1.6272932891916092
chr2	138886600	138887600	-2.1958171531630093
chr2	138886700	138887700	-1.3063259960491544
chr2	138886800	138887800	-1.4014755298024082
chr2	138886900	138887900	-1.2886223754681048
chr2	138887000	138888000	-1.3122814558119493
chr2	138887100	138888100	-0.2867822273347972
chr2	138887200	138888200	-0.7935430100087032
chr2	138887300	138888300	-1.5797529775027073
chr2	138887400	138888400	-2.4345521701883226
chr2	138887500	138888500	-2.7305676862752195
chr2	138887600	138888600	-2.513843713091932
chr2	138887700	138888700	-3.0209154571118826
chr2	138887800	138888800	-3.093636483815112
chr2	138887900	138888900	-3.1227308587198768
chr2	138888000	138889000	-2.988388760094145
chr2	138888100	138889100	-3.2607515594698806
chr2	138888200	138889200	-3.02659330239732
chr2	138888300	138889300	-2.797354471451918
chr2	138888400	138889400	-2.158755764268516
chr2	138888500	138889500	-1.484257113539709
chr2	138888600	138889600	-1.4695699419179467
chr2	138888700	138889700	-1.3714361223094074
chr2	138888800	138889800	-1.0809169406394874
chr2	138888900	138889900	-1.632876764315373
chr2	138889000	138890000	-1.5118263435723736
chr2	138889100	138890100	-2.2624573834184294
chr2	138889200	138890200	-2.5334410647800767
chr2	138889300	138890300	-3.1060118941022505
chr2	138889400	138890400	-2.773609612420088
chr2	138889500	138890500	-3.0044331002662337
chr2	138889600	138890600	-3.2771652180446087
chr2	138889700	138890700	-2.7602289900762425
chr2	138889800	138890800	-2.741162606999352
chr2	138889900	138890900	-2.357014732178789
chr2	138890000	138891000	-2.377841314349157
chr2	138890100	138891100	-1.8304203854878776
chr2	138891000	138892000	-1.1343565901149368
chr2	138891100	138892100	-2.1242123229838468
chr2	138891200	138892200	-2.2199513823533814
chr2	138891300	138892300	-2.4196926536806456
chr2	138891400	138892400	-2.6873114039890176
chr2	138891500	138892500	-2.157238543051567
chr2	138891600	138892600	-1.833069675483772
chr2	138891700	138892700	-2.804009425033855
chr2	138891800	138892800	-2.3825657135784697
chr2	138891900	138892900	-2.528918580434361
chr2	138892000	138893000	-2.319224650257754
chr2	138892100	138893100	-2.740833870087427
chr2	138892200	138893200	-3.439407185186788
chr2	138892300	138893300	-3.645220227336108
chr2	138892400	138893400	-3.6044883701022186
chr2	138892500	138893500	-3.387385727214214
chr2	138892600	138893600	-3.7203990392335866
chr2	138892700	138893700	-2.9720302332166986
chr2	138892800	138893800	-2.8286956732959103
chr2	138892900	138893900	-2.580126813197601
chr2	138893000	138894000	-2.95453402195059
chr2	138893100	138894100	-2.078770505550676
chr2	138893200	138894200	-2.371068592706579
chr2	138893300	138894300	-2.5760590923369007
chr2	138893400	138894400	-2.0908488684442887
chr2	138893500	138894500	-3.1298396000651483
chr2	138893600	138894600	-4.1888610219617455
chr2	138893700	138894700	-5.023640340819735
chr2	138893800	138894800	-5.585320774486555
chr2	138893900	138894900	-6.056218239290987
chr2	138894000	138895000	-6.749416575873162
chr2	138894100	138895100	-6.344593155818847
chr2	138895200	138896200	-1.8436516916271943
chr2	138895300	138896300	-1.6257301170592986
chr2	138895400	138896400	-2.488164057938248
chr2	138895500	138896500	-3.4971765918870483
chr2	138895600	138896600	-3.302847273808946
chr2	138895700	138896700	-4.171203242976976
chr2	138895800	138896800	-3.801350564338783
chr2	138895900	138896900	-3.7009519518924057
chr2	138896000	138897000	-3.4949201159971697
chr2	138896100	138897100	-3.4680072637783526
chr2	138896200	138897200	-3.0527328992405973
chr2	138896300	138897300	-3.1496181755742403
chr2	138896400	138897400	-2.298063418973784
chr2	138896500	138897500	-1.3381151454876186
chr2	138896600	138897600	-0.9727166035767292
chr2	138896700	138897700	-0.1993736881999489
chr2	138896800	138897800	0.15250697738888375
chr2	138896900	138897900	0.7494581455605648
chr2	138897000	138898000	0.7376661244972921
chr2	138897100	138898100	1.0005167137482152
chr2	138897200	138898200	0.958010018680052
chr2	138897300	138898300	0.7038344851510758
chr2	138897400	138898400	0.6311823377841376
chr2	138898500	138899500	-3.2591865703452254
chr2	138898600	138899600	-3.2599412203451337
chr2	138898700	138899700	-3.2609796409171907
chr2	138898800	138899800	-3.1860412817311112
chr2	138898900	138899900	-4.526943368105228
chr2	138899000	138900000	-5.357438557724372
chr2	138899100	138900100	-5.270466601147417
chr2	138899200	138900200	-4.551721980673231
chr2	138899300	138900300	-4.668992745804254
chr2	138899400	138900400	-3.90805755325346
chr2	138899500	138900500	-4.106765417651412
chr2	138899600	138900600	-3.875990587715214
chr2	138899700	138900700	-4.180841569082138
chr2	138899800	138900800	-4.2656581309606425
chr2	138899900	138900900	-2.950647576839504
chr2	138900000	138901000	-1.8154965996777133
chr2	138900100	138901100	-1.389782596496211
chr2	138900200	138901200	-1.1045998101103711
chr2	138900300	138901300	-0.920174690233759
chr2	138900400	138901400	-0.7007025817689846
chr2	138900500	138901500	0.0628987868376541
chr2	138900600	138901600	0.08855289516745662
chr2	138900700	138901700	0.7375347849111256
chr2	138900800	138901800	1.15174958820606
chr2	138900900	138901900	1.0741059089089615
chr2	138901000	138902000	0.7343075886286924
chr2	138901100	138902100	-0.15254670609134374
chr2	138901200	138902200	-0.9117274004657796
chr2	138901300	138902300	-1.0271007034308688
chr2	138903300	138904300	-3.840444292518298
chr2	138903400	138904400	-3.930440120959925
chr2	138903500	138904500	-3.8540577521774178
chr2	138903600	138904600	-2.6213384124628774
chr2	138903700	138904700	-1.9255826931812643
chr2	138903800	138904800	-2.3616394233341405
chr2	138903900	138904900	-2.9269112997740385
chr2	138904000	138905000	-2.6295656753189163
chr2	138904100	138905100	-3.0145733762391536
chr2	138904200	138905200	-3.101812628731916
chr2	138904300	138905300	-2.8896411749196296
chr2	138904400	138905400	-3.1199567365168286
chr2	138904500	138905500	-3.166586100783386
chr2	138904600	138905600	-3.183293492250871
chr2	138904700	138905700	-2.709609093817664
chr2	138904800	138905800	-2.5241624108194904
chr2	138904900	138905900	-2.12219007184369
chr2	138905000	138906000	-2.527702869977744
chr2	138905100	138906100	-2.0000729458295856
chr2	138905200	138906200	-1.8880775404165349
chr2	138905300	138906300	-1.6287695394038324
chr2	138905400	138906400	-1.5824675288968215
chr2	138905500	138906500	-1.0119534888157915
chr2	138905600	138906600	-1.2837945753083286
chr2	138905700	138906700	-2.589480836070976
chr2	138905800	138906800	-2.4991587604349683
chr2	138905900	138906900	-2.0950779332255047
chr2	138906000	138907000	-1.8618007996006996
chr2	138906100	138907100	-1.692339945707486
chr2	138906200	138907200	-1.7050821353422807
chr2	138906300	138907300	-1.5199243045167432
chr2	138906400	138907400	-1.652003950455192
chr2	138906500	138907500	-2.1672381296304803
chr2	138906600	138907600	-2.0359015488668617
chr2	138906700	138907700	-0.935400541874851
chr2	138906800	138907800	-0.5454414370173158
chr2	138906900	138907900	-0.9658826003469816
chr2	138907000	138908000	-1.2643169912833654
chr2	138907100	138908100	-1.3833768845665535
chr2	138907200	138908200	-1.6039120639405549
chr2	138907300	138908300	-1.3977911782159362
chr2	138907400	138908400	-0.3237424263388164
chr2	138907500	138908500	0.10732807333212743
chr2	138907600	138908600	-0.7450303466913857
chr2	138907700	138908700	-0.8586292906287418
chr2	138907800	138908800	-1.3453045874733165
chr2	138907900	138908900	-1.2872013960248818
chr2	138908000	138909000	-1.0867379087512665
chr2	138908100	138909100	-1.6210327971411511
chr2	138908200	138909200	-1.4405937691634243
chr2	138908300	138909300	-1.818506867414672
chr2	138908400	138909400	-2.6583649328612684
chr2	138908500	138909500	-3.5180387438079657
chr2	138908600	138909600	-2.7343573225575675
chr2	138908700	138909700	-2.942278238015148
chr2	138908800	138909800	-2.9189525210416263
chr2	138908900	138909900	-2.7583642142046028
chr2	138909000	138910000	-2.8364227734658853
chr2	138909100	138910100	-2.9564577374187886
chr2	138909200	138910200	-3.0208471221315887
chr2	138909300	138910300	-2.688550098664764
chr2	138909400	138910400	-2.5922449779638757
chr2	138909500	138910500	-1.8860739061326224
chr2	138909600	138910600	-1.277566459173595
chr2	138909700	138910700	-1.0084670902839399
chr2	138909800	138910800	-1.2943155337624836
chr2	138909900	138910900	-1.2310717588091942
chr2	138910000	138911000	-0.5228220787103429
chr2	138910100	138911100	0.2492989421043515
chr2	138910200	138911200	0.17236981209263802
chr2	138910300	138911300	0.4096662362204395
chr2	138910400	138911400	0.4166813973358618
chr2	138910500	138911500	-0.2513046810118473
chr2	138910600	138911600	-0.3036003245836719
chr2	138910700	138911700	0.13825722121972678
chr2	138910800	138911800	0.034663478881064434
chr2	138910900	138911900	-0.22852887290076426
chr2	138911000	138912000	-0.9701090539820951
chr2	138911100	138912100	-1.4191116264073953
chr2	138911200	138912200	-1.5524161336362663
chr2	138911300	138912300	-1.998448899832287
chr2	138911400	138912400	-1.8013090258633098
chr2	138911500	138912500	-1.6535170598982991
chr2	138911600	138912600	-1.96071361650968
chr2	138911700	138912700	-2.330510609500129
chr2	138911800	138912800	-2.6692276694182424
chr2	138911900	138912900	-2.915182951735524
chr2	138912000	138913000	-2.9707259671912385
chr2	138912100	138913100	-2.8942949754021914
chr2	138912300	138913300	-2.564644544479059
chr2	138912400	138913400	-2.3524961733594094
chr2	138912500	138913500	-2.0421262912304257
chr2	138912600	138913600	-2.4336351075791316
chr2	138912700	138913700	-2.8652613842115686
chr2	138912800	138913800	-1.7944775026168112
chr2	138912900	138913900	-1.3052829550533804
chr2	138913000	138914000	-1.0902951825659168
chr2	138913100	138914100	-1.2176322918545766
chr2	138913200	138914200	-1.2416312389537951
chr2	138913300	138914300	-1.119142299106244
chr2	138914500	138915500	-1.0615917839377886
chr2	138914600	138915600	-2.2468394786534294
chr2	138914700	138915700	-2.1135508805857537
chr2	138914800	138915800	-1.9706858961244509
chr2	138914900	138915900	-1.3314842407719385
chr2	138915000	138916000	-1.8312488295057452
chr2	138915100	138916100	-1.1849131530300003
chr2	138915200	138916200	-0.7593836517851679
chr2	138915300	138916300	-0.028068552754628332
chr2	138915400	138916400	-0.20877255646160972
chr2	138915500	138916500	-0.4628737928380222
chr2	138915600	138916600	0.7746755740505367
chr2	138915700	138916700	0.7985170487610244
chr2	138915800	138916800	0.7330953182471535
chr2	138915900	138916900	-0.0422204125515517
chr2	138916000	138917000	0.5982561868335007
chr2	138916100	138917100	-0.6540615323171676
chr2	138916200	138917200	-1.245755611971668
chr2	138916300	138917300	-1.0462637279161335
chr2	138916400	138917400	-1.0079018066286256
chr2	138916500	138917500	-1.081277945627987
chr2	138916600	138917600	-1.1437607618686678
chr2	138916700	138917700	-1.1321652377185265
chr2	138916800	138917800	-0.9710300876456146
chr2	138917300	138918300	1.970352350394167
chr2	138917400	138918400	1.0727059785139943
chr2	138917500	138918500	0.306062151706046
chr2	138917600	138918600	0.2199786261418018
chr2	138917700	138918700	-0.04297858315518505
chr2	138917800	138918800	-0.2552263280909745
chr2	138917900	138918900	-0.4448767462051581
chr2	138918000	138919000	-0.32982730370982816
chr2	138918100	138919100	-1.4093703968957243
chr2	138918200	138919200	-1.5878497981453032
chr2	138919300	138920300	0.29653682133893217
chr2	138919400	138920400	0.4275111376898928
chr2	138919500	138920500	0.21168481169212125
chr2	138919600	138920600	0.2696996939845348
chr2	138919700	138920700	0.11809103917082467
chr2	138919800	138920800	-0.5060652319475913
chr2	138919900	138920900	-0.8456156476857843
chr2	138920000	138921000	-0.9353948020714484
chr2	138920100	138921100	-1.8284770880201693
chr2	138920200	138921200	-2.0010518010179617
chr2	138920300	138921300	-1.6853957183725632
chr2	138920400	138921400	-2.1322303487928806
chr2	138920500	138921500	-1.9843255853861483
chr2	138920600	138921600	-2.0966204439113567
chr2	138920700	138921700	-2.5662679365878387
chr2	138920800	138921800	-2.111047764755975
chr2	138920900	138921900	-2.0747614115860573
chr2	138921000	138922000	-1.412879154464881
chr2	138921100	138922100	-1.4421643058160891
chr2	138921200	138922200	-1.36506761511376
chr2	138921300	138922300	-1.7900015760174597
chr2	138921400	138922400	-1.771875174000411
chr2	138921500	138922500	-1.664353068512438
chr2	138921600	138922600	-1.6855062682629691
chr2	138921700	138922700	-1.2461926499276956
chr2	138921800	138922800	-1.2001746774772333
chr2	138921900	138922900	-0.7056535035263749
chr2	138922000	138923000	-1.3538444161098417
chr2	138922100	138923100	-1.4644004186092714
chr2	138922200	138923200	-1.1730841732513029
chr2	138922300	138923300	-1.4960693729191803
chr2	138922400	138923400	-0.9900623620534686
chr2	138922500	138923500	-1.2049021648182328
chr2	138922600	138923600	-1.2106561294177574
chr2	138922700	138923700	-1.333894850233803
chr2	138922800	138923800	-1.5103515348262504
chr2	138922900	138923900	-1.4440347804184686
chr2	138923000	138924000	-1.4788876583249793
chr2	138923100	138924100	-1.4207979280939582
chr2	138923200	138924200	-1.4980387090867693
chr2	138923300	138924300	-0.5261512857318142
chr2	138923400	138924400	-0.9349821803505658
chr2	138923500	138924500	-0.8872012037735098
chr2	138923600	138924600	-0.5787780517988511
chr2	138923700	138924700	-0.5905191053159563
chr2	138923800	138924800	-0.6937775128205165
chr2	138923900	138924900	-1.4626113276569075
chr2	138924000	138925000	-1.0271612340424405
chr2	138924100	138925100	-0.6917655549257706
chr2	138924200	138925200	-0.3220333078913405
chr2	138924300	138925300	-0.6677097887701104
chr2	138924400	138925400	-0.7248189195736957
chr2	138924500	138925500	-0.6275432642862903
chr2	138924600	138925600	-0.8460255821004298
chr2	138924700	138925700	-0.5900529235886773
chr2	138924800	138925800	-0.029574274825510338
chr2	138924900	138925900	0.6751872616024945
chr2	138925000	138926000	0.3782015347478501
chr2	138925100	138926100	0.511470062640596
chr2	138925200	138926200	0.12922515340647547
chr2	138925300	138926300	-0.2665621960850064
chr2	138925400	138926400	0.0012146560338630508
chr2	138925500	138926500	0.4539071394976042
chr2	138925600	138926600	0.6836036504530393
chr2	138925700	138926700	0.3602026880847764
chr2	138925800	138926800	0.06345979270460138
chr2	138925900	138926900	-0.25238666136491433
chr2	138926000	138927000	-0.0011544024629582385
chr2	138926100	138927100	-0.07505501098924545
chr2	138926200	138927200	0.24362873225355866
chr2	138926300	138927300	0.710119797070444
chr2	138926400	138927400	0.7156311955188079
chr2	138926500	138927500	0.32839556609456155
chr2	138926600	138927600	0.389002058295186
chr2	138926700	138927700	0.8563087619274158
chr2	138926800	138927800	1.1645381602634135
chr2	138926900	138927900	1.2287070270793072
chr2	138927000	138928000	1.2499837069868307
chr2	138927100	138928100	1.0776610153094432
chr2	138927200	138928200	0.9601419872398488
chr2	138927300	138928300	0.4135546816673809
chr2	138927400	138928400	-0.005642584182555107
chr2	138927500	138928500	-0.26253501792021144
chr2	138927600	138928600	-0.42528999167277787
chr2	138927700	138928700	-0.6287096308196081
chr2	138927800	138928800	-0.6068126354615505
chr2	138927900	138928900	-0.7345925830011368
chr2	138928000	138929000	-0.9304031236075387
chr2	138928100	138929100	-1.6923596531656833
chr2	138928200	138929200	-1.0532257809218657
chr2	138928300	138929300	0.045426413536351185
chr2	138928400	138929400	-0.2471119323532438
chr2	138928500	138929500	-1.1591568858364332
chr2	138928600	138929600	-1.354515593366406
chr2	138928700	138929700	-1.3505641475809491
chr2	138928800	138929800	-1.7681499744104094
chr2	138928900	138929900	-1.7631518949973246
chr2	138929000	138930000	-1.6862656105068143
chr2	138929100	138930100	-0.7089123861557417
chr2	138929200	138930200	-1.8394136853764027
chr2	138929300	138930300	-2.8940468838657605
chr2	138929400	138930400	-2.150901611938448
chr2	138929500	138930500	-1.4773369180836275
chr2	138929600	138930600	-1.1307594640364391
chr2	138929700	138930700	-0.5328643603285821
chr2	138929800	138930800	-0.18114927557616808
chr2	138929900	138930900	0.17127201293557826
chr2	138930000	138931000	0.22749152793215827
chr2	138930100	138931100	-0.15052386301426987
chr2	138930200	138931200	0.5252752282654807
chr2	138930300	138931300	1.1210748192384423
chr2	138930400	138931400	0.7640479313804074
chr2	138931600	138932600	-0.5779744552860014
chr2	138931700	138932700	-0.4283747773890272
chr2	138931800	138932800	-0.44912231133126185
chr2	138931900	138932900	-0.3718000174488924
chr2	138932000	138933000	-0.1669625626867745
chr2	138934400	138935400	-0.3173839139081062
chr2	138934500	138935500	-0.6418656354599357
chr2	138934600	138935600	0.044827152378342436
chr2	138934700	138935700	-0.3523643116807084
chr2	138934800	138935800	-0.2184285282998933
chr2	138934900	138935900	0.4617064875985813
chr2	138935000	138936000	0.03088791474488944
chr2	138935100	138936100	0.4930099154408142
chr2	138935200	138936200	-0.4370620471019816
chr2	138935300	138936300	-0.9677030221989124
chr2	138935400	138936400	-1.1453707742022927
chr2	138935500	138936500	-1.4115240792279984
chr2	138935600	138936600	-2.0935145320900683
chr2	138935700	138936700	-1.9195548458633518
chr2	138935800	138936800	-1.7831133426139067
chr2	138935900	138936900	-2.589814562703934
chr2	138936000	138937000	-3.132985045541612
chr2	138936100	138937100	-3.0841771889082588
chr2	138936200	138937200	-2.8896139356208383
chr2	138936300	138937300	-2.526743973399621
chr2	138936400	138937400	-1.793084176875765
chr2	138940900	138941900	-0.19774203865122447
chr2	138941000	138942000	-0.9066869689155437
chr2	138941100	138942100	-0.8154087341646791
chr2	138941200	138942200	-0.8817406197884691
chr2	138941300	138942300	-0.8711117578482948
chr2	138941400	138942400	-0.6090247850949826
chr2	138941500	138942500	-0.9260796303204626
chr2	138941600	138942600	-1.3778971370646476
chr2	138941700	138942700	-2.0152438164309774
chr2	138941800	138942800	-1.628662299006211
chr2	138941900	138942900	-1.2255830572851778
chr2	138942000	138943000	-0.9332611701326018
chr2	138942100	138943100	-0.8181376092580994
chr2	138942200	138943200	-2.1388133829190803
chr2	138942300	138943300	-2.256835613115228
chr2	138942400	138943400	-2.3490559143476024
chr2	138942500	138943500	-2.633592263937954
chr2	138942600	138943600	-3.171584534206917
chr2	138942700	138943700	-2.9970897347169783
chr2	138942800	138943800	-3.090395659063624
chr2	138942900	138943900	-3.2493759809350373
chr2	138943000	138944000	-3.0200296919944036
chr2	138943100	138944100	-3.0193717223680103
chr2	138943200	138944200	-2.456459433218652
chr2	138943300	138944300	-2.6034469959037985
chr2	138943400	138944400	-2.600384550819157
chr2	138943500	138944500	-2.440558357058377
chr2	138943600	138944600	-2.045865643000364
chr2	138943700	138944700	-2.5275292210340194
chr2	138943800	138944800	-2.6965003656923203
chr2	138943900	138944900	-2.4186498456957786
chr2	138944000	138945000	-1.3982963484476143
chr2	138944100	138945100	-2.0311255110595203
chr2	138944200	138945200	-2.0871644886063883
chr2	138944300	138945300	-1.9222967368885229
chr2	138944400	138945400	-1.297747321612743
chr2	138944500	138945500	-1.0895484253388137
chr2	138944600	138945600	-0.9520938464811304
chr2	138944700	138945700	-0.8558474956490807
chr2	138944800	138945800	-0.9503842945065276
chr2	138944900	138945900	-1.2775761622851585
chr2	138945000	138946000	-2.0225212352344886
chr2	138945100	138946100	-1.900441203738901
chr2	138945200	138946200	-1.2676822339248766
chr2	138945300	138946300	-0.6430652734523284
chr2	138945400	138946400	-1.7376804437249207
chr2	138945500	138946500	-1.828142895907056
chr2	138945600	138946600	-2.0750543943177013
chr2	138945700	138946700	-1.701632956497314
chr2	138945800	138946800	-1.6233817744190195
chr2	138945900	138946900	-1.8726006327146851
chr2	138946000	138947000	-2.0198550890423475
chr2	138946100	138947100	-1.8398297887282893
chr2	138946200	138947200	-2.436014325900853
chr2	138946300	138947300	-3.0099443214607478
chr2	138946400	138947400	-2.0709640316641207
chr2	138946500	138947500	-2.0374245952727867
chr2	138946600	138947600	-1.4436186674631741
chr2	138946700	138947700	-1.7001820864777228
chr2	138946800	138947800	-1.5665070173584197
chr2	138946900	138947900	-1.2130293542548127
chr2	138947000	138948000	-1.1530305427120657
chr2	138947100	138948100	-0.6888085940547797
chr2	138947200	138948200	-0.3605863785717807
chr2	138947300	138948300	-0.04974045073507173
chr2	138947400	138948400	-0.42378707117648334
chr2	138947500	138948500	-0.3329903729739725
chr2	138947600	138948600	-0.5356039970903331
chr2	138947700	138948700	-0.13452708507786934
chr2	138947800	138948800	-0.2368279825633867
chr2	138947900	138948900	0.4996481871970493
chr2	138948000	138949000	0.3948051621361547
chr2	138948100	138949100	0.7145428726431011
chr2	138948200	138949200	0.9283210421170028
chr2	138948300	138949300	0.689308202541886
chr2	138948400	138949400	0.5494347016598489
chr2	138948500	138949500	0.518674939002053
chr2	138948600	138949600	0.22265408201726292
chr2	138948700	138949700	-0.6414291900053849
chr2	138948800	138949800	-0.7953876728513597
chr2	138948900	138949900	-0.7928672118390989
chr2	138949000	138950000	-0.7339750897439725
chr2	138949100	138950100	-1.0456443875653856
chr2	138949200	138950200	-1.375068596708115
chr2	138949300	138950300	-1.2885698739417986
chr2	138949400	138950400	-1.1716377446249089
chr2	138949500	138950500	-1.1873763779119442
chr2	138949600	138950600	-0.977727068611964
chr2	138949700	138950700	-0.2892249069327632
chr2	138949800	138950800	0.4597935724615653
chr2	138949900	138950900	-0.6035723750938231
chr2	138950000	138951000	-0.09886556750209105
chr2	138950100	138951100	-0.5992047244216797
chr2	138950200	138951200	0.025261584828649673
chr2	138950300	138951300	0.3505613172497632
chr2	138950400	138951400	-0.03170751787512518
chr2	138950500	138951500	0.09170445122623183
chr2	138950600	138951600	0.015587065459844906
chr2	138950700	138951700	0.2897563160665769
chr2	138950800	138951800	0.09786460324497276
chr2	138950900	138951900	0.6218583703445009
chr2	138951000	138952000	0.5404282950406649
chr2	138951100	138952100	0.3325162394838404
chr2	138951200	138952200	-0.3808301898685722
chr2	138951300	138952300	-1.012292499612704
chr2	138951400	138952400	-1.041961978845619
chr2	138951500	138952500	-1.5064793209056793
chr2	138951600	138952600	-1.0691404997941274
chr2	138951700	138952700	-1.218953298649485
chr2	138951800	138952800	-1.2892695973039634
chr2	138951900	138952900	-1.7042406759959727
chr2	138952000	138953000	-1.4363622898441488
chr2	138952100	138953100	-1.44245083951736
chr2	138952200	138953200	-1.334144047205788
chr2	138952300	138953300	-0.9138971614724072
chr2	138952400	138953400	-0.4121048705568316
chr2	138952500	138953500	-0.10248209317150052
chr2	138952600	138953600	-0.4939388978074378
chr2	138952700	138953700	-0.6015198264471721
chr2	138952800	138953800	-0.8550370505431804
chr2	138952900	138953900	-0.572268341025147
chr2	138953000	138954000	-0.71810708582509
chr2	138953100	138954100	-0.7592992643527291
chr2	138953200	138954200	-1.2522573512152584
chr2	138953300	138954300	-1.5133154817607593
chr2	138953400	138954400	-2.0867390487798096
chr2	138953500	138954500	-2.072565061257253
chr2	138953600	138954600	-1.9443591672509344
chr2	138953700	138954700	-2.02550033312081
chr2	138953800	138954800	-1.2707103486451543
chr2	138953900	138954900	-0.9626463798875516
chr2	138954000	138955000	-1.3481965233964488
chr2	138954100	138955100	-1.1040400821995395
chr2	138954200	138955200	-0.3259831937551087
chr2	138954300	138955300	-0.1065585797644564
chr2	138954400	138955400	0.05121508819060872
chr2	138954500	138955500	0.1224311013264362
chr2	138954600	138955600	-0.6722687042361561
chr2	138954700	138955700	-0.2783658894023699
chr2	138954800	138955800	-0.5874556388033396
chr2	138954900	138955900	-1.3569571369753293
chr2	138955000	138956000	-1.0226492669349654
chr2	138955100	138956100	-0.5737992676927387
chr2	138955200	138956200	-0.600692573795969
chr2	138955300	138956300	-0.7099686038523476
chr2	138955400	138956400	-0.3627615647071275
chr2	138955500	138956500	-0.3788183943608597
chr2	138955600	138956600	0.2817480606579069
chr2	138955700	138956700	0.1546688133150839
chr2	138955800	138956800	-0.07102031946109641
chr2	138955900	138956900	-0.42304131170033776
chr2	138956000	138957000	-0.9956568129352628
chr2	138956100	138957100	-0.9729711672645652
chr2	138956200	138957200	-1.7781284649026312
chr2	138956300	138957300	-1.8107706997073187
chr2	138956400	138957400	-1.681546121607604
chr2	138956500	138957500	-1.853918294592009
chr2	138956600	138957600	-1.6906525962624943
chr2	138956700	138957700	-2.2239832272221487
chr2	138956800	138957800	-1.5677323394263154
chr2	138956900	138957900	-0.5973334618546122
chr2	138957000	138958000	-0.13644647747372413
chr2	138957100	138958100	-0.3394501517624373
chr2	138957200	138958200	0.3393152619817769
chr2	138957300	138958300	0.5537926101169692
chr2	138957400	138958400	-0.08690478642644922
chr2	138957500	138958500	0.5223358480548295
chr2	138957600	138958600	0.4787850820257832
chr2	138957700	138958700	1.2572723537137318
chr2	138957800	138958800	0.7560666023747905
chr2	138957900	138958900	0.2318855419306568
chr2	138958000	138959000	0.4436843574122999
chr2	138958100	138959100	-0.2353652765347859
chr2	138958200	138959200	-0.5000101568627414
chr2	138958300	138959300	-1.2494283832299065
chr2	138958400	138959400	-1.4421769270284666
chr2	138958500	138959500	-1.9266592407155785
chr2	138958600	138959600	-2.541276959162599
chr2	138958700	138959700	-2.7436410379022296
chr2	138958800	138959800	-2.831889660560836
chr2	138958900	138959900	-3.2963047226836264
chr2	138959000	138960000	-3.563167559829218
chr2	138959100	138960100	-2.91595280368027
chr2	138959200	138960200	-2.901760595983048
chr2	138959300	138960300	-1.8880054580697745
chr2	138959400	138960400	-1.7144852438269251
chr2	138959500	138960500	-1.4983503920047927
chr2	138959600	138960600	-1.0937618763285821
chr2	138959700	138960700	-1.2768976970600372
chr2	138959800	138960800	-1.4152168394194753
chr2	138959900	138960900	-0.8721892584327201
chr2	138960000	138961000	-1.3818208525767488
chr2	138960100	138961100	-1.36274560220907
chr2	138960200	138961200	-0.8094035877941699
chr2	138960300	138961300	-1.6219339072984054
chr2	138960400	138961400	-1.652637373893053
chr2	138960500	138961500	-1.5415314663349466
chr2	138960600	138961600	-0.9673666080765821
chr2	138960700	138961700	-0.9261247397529192
chr2	138960800	138961800	-0.7091693014324352
chr2	138960900	138961900	-0.5106329767290176
chr2	138961000	138962000	0.13242515937230817
chr2	138961100	138962100	-0.051581732048236434
chr2	138961200	138962200	-0.7110620820577648
chr2	138961300	138962300	0.01905494178008301
chr2	138961400	138962400	0.2404315276393064
chr2	138961500	138962500	0.2744692488216149
chr2	138961600	138962600	-0.26345260650253705
chr2	138961700	138962700	-0.4539768478712833
chr2	138961800	138962800	-0.5175801422578933
chr2	138961900	138962900	-0.141624680065448
chr2	138962000	138963000	-0.5945070790141709
chr2	138962100	138963100	-0.32180833257525543
chr2	138963200	138964200	-1.2250802473182545
chr2	138963300	138964300	-1.4100806549142828
chr2	138963400	138964400	-1.317398101666022
chr2	138963500	138964500	-1.7739016049525058
chr2	138963600	138964600	-1.5760929092693647
chr2	138963700	138964700	-2.2958756326653065
chr2	138963800	138964800	-2.543288820616062
chr2	138963900	138964900	-1.983500045683228
chr2	138964000	138965000	-1.8790644755777421
chr2	138964100	138965100	-1.6950271863867936
chr2	138964200	138965200	-1.839406844480872
chr2	138964300	138965300	-2.0871567567510327
chr2	138964400	138965400	-2.8319142869026734
chr2	138964500	138965500	-2.785988683963526
chr2	138964600	138965600	-3.6212955750297815
chr2	138964700	138965700	-2.2785160958750827
chr2	138964800	138965800	-2.495383598191548
chr2	138964900	138965900	-2.3348522851623765
chr2	138965000	138966000	-3.2120746012559556
chr2	138965100	138966100	-3.257330695658288
chr2	138965200	138966200	-2.971230084791439
chr2	138965300	138966300	-2.9495239711978662
chr2	138965400	138966400	-2.874915050923632
chr2	138965500	138966500	-2.9470545560043666
chr2	138965600	138966600	-2.319734279945348
chr2	138965700	138966700	-2.6604810934778693
chr2	138965800	138966800	-2.3183376785300567
chr2	138965900	138966900	-2.499856545553876
chr2	138966000	138967000	-1.490274377567612
chr2	138966100	138967100	-1.4865481403774945
chr2	138966200	138967200	-1.5689361235732109
chr2	138966300	138967300	-1.8856909243610616
chr2	138966400	138967400	-1.4952561059357588
chr2	138966500	138967500	-1.6946622133459042
chr2	138966600	138967600	-1.2507298150078223
chr2	138966700	138967700	-1.2953924907361107
chr2	138966800	138967800	-1.3887204156809176
chr2	138966900	138967900	-1.2096414095195382
chr2	138967000	138968000	-1.5419810434911296
chr2	138967100	138968100	-1.4963181112514348
chr2	138967200	138968200	-1.4783085493838526
chr2	138967700	138968700	-0.7287842710589549
chr2	138967800	138968800	-0.8601674924886598
chr2	138967900	138968900	-0.4065130441232067
chr2	138968000	138969000	-0.21240930021959334
chr2	138968100	138969100	-0.6904044529378294
chr2	138968200	138969200	-0.7854739346978505
chr2	138968300	138969300	-1.0484532451605426
chr2	138968400	138969400	-0.6943779615403596
chr2	138968500	138969500	-0.3102827410268801
chr2	138968600	138969600	-0.7030400818508262
chr2	138968700	138969700	-1.7746196066561588
chr2	138968800	138969800	-1.4919471442537042
chr2	138968900	138969900	-1.7533340088779783
chr2	138969000	138970000	-2.197059550892468
chr2	138969100	138970100	-2.092058798418332
chr2	138969200	138970200	-2.527651617856563
chr2	138969300	138970300	-3.175243170248387
chr2	138969400	138970400	-3.6573425310146734
chr2	138969500	138970500	-5.26585716866244
chr2	138969600	138970600	-4.666614898058657
chr2	138969700	138970700	-4.412725568691993
chr2	138969800	138970800	-5.1295733471579865
chr2	138969900	138970900	-5.312231613590086
chr2	138970000	138971000	-4.726800214041121
chr2	138970100	138971100	-4.647031805270418
chr2	138970200	138971200	-3.882893051875056
chr2	138970300	138971300	-3.2303710171164846
chr2	138970400	138971400	-2.633451430006015
chr2	138970500	138971500	-1.094701818385848
chr2	138970600	138971600	-1.2284532095011556
chr2	138970700	138971700	-1.1131092438325174
chr2	138970800	138971800	-1.299202254798571
chr2	138970900	138971900	-1.426791421846038
chr2	138971000	138972000	-1.2067232627394056
chr2	138971100	138972100	-0.8428727163439493
chr2	138971200	138972200	-1.3257897679582955
chr2	138971300	138972300	-0.5515987949585175
chr2	138971400	138972400	-0.5817065882304079
chr2	138971500	138972500	-0.5771944325783626
chr2	138971600	138972600	-0.6677128699061208
chr2	138971700	138972700	-0.8607326910929715
chr2	138971800	138972800	-0.11725809222705195
chr2	138971900	138972900	-0.0621489949951884
chr2	138972000	138973000	-0.6904679006752742
chr2	138972100	138973100	-1.1743352246788028
chr2	138972200	138973200	-1.830289021088258
chr2	138972300	138973300	-2.5068410154017973
chr2	138972400	138973400	-2.921377600401712
chr2	138972500	138973500	-3.3352036019889195
chr2	138972600	138973600	-3.244111673490353
chr2	138972700	138973700	-3.0416331401378773
chr2	138972800	138973800	-2.7449725367465354
chr2	138972900	138973900	-2.1198536234827943
chr2	138973000	138974000	-1.8061023797138007
chr2	138973100	138974100	-1.2016001018696734
chr2	138973200	138974200	-0.4028425303035223
chr2	138973300	138974300	0.0869340117800671
chr2	138973400	138974400	-0.26053492439286063
chr2	138973500	138974500	0.19022025762767664
chr2	138973600	138974600	0.3752251916224807
chr2	138973700	138974700	0.3180570862989683
chr2	138973800	138974800	0.03019340726210482
chr2	138973900	138974900	-0.21116973610741308
chr2	138974000	138975000	-0.3780614683345978
chr2	138974100	138975100	-0.8989971863565881
chr2	138974200	138975200	-1.077616642361631
chr2	138974300	138975300	-1.5287197372876904
chr2	138974400	138975400	-0.6254699700850932
chr2	138974500	138975500	-0.7454091024005913
chr2	138974600	138975600	-0.29402661046135603
chr2	138974700	138975700	-0.9372827185536559
chr2	138974800	138975800	-1.1204735987029442
chr2	138974900	138975900	-1.5568452648233455
chr2	138975000	138976000	-1.5816028746529227
chr2	138975100	138976100	-1.744732257706173
chr2	138975200	138976200	-1.2117390802540289
chr2	138975300	138976300	-1.2742344346406336
chr2	138975400	138976400	-1.4112799992853209
chr2	138975500	138976500	-1.1880605683646028
chr2	138975600	138976600	-1.1099661290256817
chr2	138975700	138976700	-0.1474127164593344
chr2	138975800	138976800	-0.8172111111264984
chr2	138975900	138976900	-0.8355817916478667
chr2	138976000	138977000	-0.5252024521733687
chr2	138976100	138977100	-0.5259859507244911
chr2	138976200	138977200	-0.731655902212936
chr2	138976300	138977300	-1.5683788143176638
chr2	138976400	138977400	-1.620959904616845
chr2	138976500	138977500	-1.2607781053135814
chr2	138976600	138977600	-1.5992296329187692
chr2	138976700	138977700	-2.3577182512169035
chr2	138976800	138977800	-1.7629710923605892
chr2	138976900	138977900	-2.0383043782419032
chr2	138977000	138978000	-2.6199932255981286
chr2	138977100	138978100	-2.7225073077619486
chr2	138977200	138978200	-2.9815002916907765
chr2	138977300	138978300	-1.9046294418966048
chr2	138977400	138978400	-2.031918057585492
chr2	138977500	138978500	-2.7360357741582044
chr2	138977600	138978600	-2.306429685267723
chr2	138977700	138978700	-1.3815854246377586
chr2	138977800	138978800	-1.3732419658085069
chr2	138977900	138978900	-1.0991446226270052
chr2	138978000	138979000	-0.7739125211067754
chr2	138978100	138979100	-0.417276799339226
chr2	138978200	138979200	-0.4861748113968561
chr2	138978300	138979300	-0.8169329937815455
chr2	138978400	138979400	-0.3247099845178277
chr2	138978500	138979500	-0.21973256977468555
chr2	138978600	138979600	-1.181427906906552
chr2	138978700	138979700	-1.4642569842888382
chr2	138978800	138979800	-1.558701112589134
chr2	138978900	138979900	-1.37859397492299
chr2	138979000	138980000	-1.058169023212768
chr2	138979100	138980100	-0.9467318588459794
chr2	138979200	138980200	-1.2156478134056379
chr2	138979300	138980300	-0.7366973634919334
chr2	138979400	138980400	-1.7053709732985092
chr2	138979500	138980500	-1.640981554725378
chr2	138979600	138980600	-0.6501204375570966
chr2	138979700	138980700	-1.1219255945957098
chr2	138980800	138981800	-1.816482233995888
chr2	138980900	138981900	-2.2014873437836124
chr2	138981000	138982000	-1.5346642058556672
chr2	138981100	138982100	-1.4522360860461871
chr2	138981200	138982200	-2.0431930031164507
chr2	138981300	138982300	-2.7374379986166253
chr2	138981400	138982400	-2.848016831790132
chr2	138981500	138982500	-2.2821269800700668
chr2	138981600	138982600	-1.99014734944424
chr2	138981700	138982700	-1.932577335632478
chr2	138981800	138982800	-2.5979330816894524
chr2	138981900	138982900	-2.786056816131936
chr2	138982000	138983000	-3.3464068986227415
chr2	138982100	138983100	-3.9368060089415073
chr2	138982200	138983200	-3.2176506836379373
chr2	138982300	138983300	-2.4241954784218445
chr2	138982400	138983400	-3.0132559566900987
chr2	138982500	138983500	-3.5173973210274667
chr2	138982600	138983600	-3.3535558807771304
chr2	138983700	138984700	-2.854467371129554
chr2	138983800	138984800	-2.134421047158128
chr2	138983900	138984900	-2.562348299706309
chr2	138985800	138986800	-2.733577830569724
chr2	138985900	138986900	-2.912790857854929
chr2	138986000	138987000	-3.390172680293455
chr2	138986100	138987100	-2.450200568811696
chr2	138986200	138987200	-2.397802538287331
chr2	138986300	138987300	-1.6398510374964281
chr2	138986400	138987400	-0.8096988769260491
chr2	138986500	138987500	-1.1203332066725602
chr2	138986600	138987600	-0.7481239439127186
chr2	138986700	138987700	-0.6778669914834496
chr2	138986800	138987800	0.015083212044624941
chr2	138986900	138987900	0.4845115624409514
chr2	138987000	138988000	0.8527960399322968
chr2	138987100	138988100	0.4740207975045681
chr2	138987200	138988200	0.8043948872100868
chr2	138987300	138988300	0.3990181000185307
chr2	138987400	138988400	-0.1850276695867207
chr2	138987500	138988500	0.4323061278543464
chr2	138987600	138988600	0.1752813610780617
chr2	138987700	138988700	-0.13116253822489654
chr2	138987800	138988800	-0.21224280831350764
chr2	138987900	138988900	-1.1476113629418736
chr2	138988000	138989000	-1.5774515675091476
chr2	138988100	138989100	-1.8428233579133664
chr2	138988200	138989200	-2.8177203188190205
chr2	138988300	138989300	-2.7251279810836517
chr2	138988400	138989400	-2.7358453806928464
chr2	138988500	138989500	-3.352227954534781
chr2	138988600	138989600	-3.7609066212987234
chr2	138988700	138989700	-3.626341936296004
chr2	138988800	138989800	-3.932469485439741
chr2	138988900	138989900	-3.165150005571257
chr2	138989000	138990000	-3.0403423685235937
chr2	138989100	138990100	-2.805329018364408
chr2	138989200	138990200	-2.2107682855781734
chr2	138989300	138990300	-2.684513018988559
chr2	138989400	138990400	-2.445706284778973
chr2	138989500	138990500	-2.158861214860788
chr2	138989600	138990600	-1.7120862378108193
chr2	138989700	138990700	-1.4143012138462858
chr2	138989800	138990800	-1.6856333182674703
chr2	138989900	138990900	-2.0439381160426886
chr2	138990000	138991000	-1.9637317436723787
chr2	138990100	138991100	-2.4674404139493147
chr2	138990200	138991200	-2.4935849049675065
chr2	138990300	138991300	-2.5292964507360822
chr2	138990400	138991400	-2.4657675637356964
chr2	138990500	138991500	-2.5224373378634013
chr2	138990600	138991600	-3.6910173073498114
chr2	138990700	138991700	-4.163238414418081
chr2	138990800	138991800	-3.7046120357340246
chr2	138990900	138991900	-3.1030735698703595
chr2	138991000	138992000	-2.5463661677455636
chr2	138991100	138992100	-2.322633676569036
chr2	138991200	138992200	-2.1095616923488727
chr2	138991300	138992300	-2.25884318049096
chr2	138991400	138992400	-1.9407023186998331
chr2	138991500	138992500	-1.9081042684820648
chr2	138991600	138992600	-0.8934677557274416
chr2	138991700	138992700	-1.1648374696957309
chr2	138991800	138992800	-1.418309280866625
chr2	138991900	138992900	-1.7814625397357209
chr2	138992000	138993000	-2.8868316746804865
chr2	138992100	138993100	-2.0306413871962192
chr2	138992200	138993200	-2.3379955103194514
chr2	138992300	138993300	-1.7839334281756358
chr2	138992400	138993400	-2.3733460194841336
chr2	138992500	138993500	-2.1661937727561056
chr2	138992600	138993600	-2.6321780719041867
chr2	138992700	138993700	-2.311532762785548
chr2	138992800	138993800	-2.1185606599835882
chr2	138992900	138993900	-1.5821052144556689
chr2	138993000	138994000	-0.8851751117841107
chr2	138993100	138994100	-1.5050473354636962
chr2	138993200	138994200	-1.2356757274523271
chr2	138993300	138994300	-2.312163274235071
chr2	138993400	138994400	-2.5123976228783835
chr2	138993500	138994500	-3.450625203961628
chr2	138993600	138994600	-3.4793184582348444
chr2	138993700	138994700	-3.393727308394655
chr2	138993800	138994800	-3.5105588679549062
chr2	138993900	138994900	-4.167179687610656
chr2	138994000	138995000	-3.7239130447101907
chr2	138994100	138995100	-3.5365776217116665
chr2	138994200	138995200	-3.6473824405015463
chr2	138994300	138995300	-2.8887868584650533
chr2	138994400	138995400	-2.386196760714686
chr2	138994500	138995500	-1.5328425674098878
chr2	138994600	138995600	-1.4409238078019209
chr2	138994700	138995700	-1.4201458418123405
chr2	138994800	138995800	-1.2823026268657909
chr2	138994900	138995900	-1.3313258373793997
chr2	138995000	138996000	-0.9740979126086795
chr2	138995100	138996100	-0.9294793406152628
chr2	138995200	138996200	-1.5061108485372088
chr2	138995300	138996300	-1.6285596623648848
chr2	138995400	138996400	-1.4353827072944831
chr2	138995500	138996500	-1.5417902493609006
chr2	138995600	138996600	-1.104642627188367
chr2	138995700	138996700	-0.2590362770750247
chr2	138997100	138998100	-2.2704780047474693
chr2	138997200	138998200	-2.7492641494646803
chr2	138997300	138998300	-3.3059653039612527
chr2	138997400	138998400	-3.6679532005180255
chr2	138997500	138998500	-3.399470754891246
chr2	138997600	138998600	-3.4322533650010554
chr2	138997700	138998700	-3.686593709732696
chr2	138997800	138998800	-3.6389613669814964
chr2	138997900	138998900	-4.226905913170258
chr2	138998000	138999000	-3.3051436693418337
chr2	138998100	138999100	-3.16947569618514
chr2	138998200	138999200	-3.175467224547193
chr2	138998300	138999300	-2.8696131360345247
chr2	138998400	138999400	-2.8702035460465893
chr2	138998500	138999500	-3.182175960696982
chr2	138998600	138999600	-3.3380583169320976
chr2	138998700	138999700	-2.9261568795202253
chr2	138998800	138999800	-2.675882808280474
chr2	138998900	138999900	-2.64301197493572
chr2	138999000	139000000	-2.28020670358804
chr2	138999100	139000100	-1.8795814611430928
chr2	138999200	139000200	-1.5031692590332348
chr2	138999300	139000300	-1.361731362151923
chr2	138999400	139000400	-1.7480425679053562
chr2	138999500	139000500	-1.5725208032552815
chr2	138999600	139000600	-1.110709353117778
chr2	138999700	139000700	-1.3592482181504475
chr2	138999800	139000800	-1.464177713340022
chr2	139000900	139001900	-2.4516870722778306
chr2	139001000	139002000	-2.4357844314700667
chr2	139001100	139002100	-2.4634168429491905
chr2	139001200	139002200	-3.216587447036919
chr2	139001300	139002300	-2.947475177331138
chr2	139001400	139002400	-3.3383454601705362
chr2	139001500	139002500	-3.050676516971072
chr2	139001600	139002600	-3.18836167304328
chr2	139001700	139002700	-2.772499312561908
chr2	139001800	139002800	-2.263713121226986
chr2	139001900	139002900	-1.9845528393628895
chr2	139002000	139003000	-1.9668491847452907
chr2	139002100	139003100	-1.2881513885424716
chr2	139002200	139003200	-1.86742651025536
chr2	139002300	139003300	-2.4265023746146395
chr2	139002400	139003400	-2.443263297580899
chr2	139002500	139003500	-2.7402460891576164
chr2	139002600	139003600	-2.5116704606999694
chr2	139002700	139003700	-2.614858453363845
chr2	139002800	139003800	-3.1048909910672995
chr2	139002900	139003900	-2.7925569466296194
chr2	139003000	139004000	-2.833490489358168
chr2	139003100	139004100	-3.660907351595668
chr2	139003200	139004200	-2.7813585394545304
chr2	139003300	139004300	-3.4148100241586623
chr2	139003400	139004400	-3.6538601766530334
chr2	139003500	139004500	-3.1027259715973448
chr2	139003600	139004600	-3.2969393673771377
chr2	139003700	139004700	-3.525737443870046
chr2	139003800	139004800	-3.0933285559362105
chr2	139003900	139004900	-3.3997653284305795
chr2	139004000	139005000	-3.0992299779593697
chr2	139004100	139005100	-3.2572094873742903
chr2	139004200	139005200	-3.771961772739032
chr2	139004300	139005300	-2.927258221604893
chr2	139004400	139005400	-2.4356641674650223
chr2	139004500	139005500	-2.774325446248916
chr2	139004600	139005600	-2.7779829590622795
chr2	139004700	139005700	-2.6498530963385827
chr2	139004800	139005800	-2.7612645812537746
chr2	139004900	139005900	-2.6919037446504683
chr2	139005000	139006000	-2.5800897854316958
chr2	139005100	139006100	-2.331850688273845
chr2	139005200	139006200	-2.07331564843672
chr2	139005300	139006300	-1.7907049383233162
chr2	139005400	139006400	-1.531804402932989
chr2	139005500	139006500	-1.0246902513131635
chr2	139006600	139007600	-1.3020733450508721
chr2	139006700	139007700	-1.0938616139939072
chr2	139006800	139007800	-0.9106888811102936
chr2	139006900	139007900	-1.2383017062252808
chr2	139007000	139008000	-1.6953712955864646
chr2	139007100	139008100	-1.0257069116859443
chr2	139007200	139008200	-0.53471770265081
chr2	139007300	139008300	-1.1601108193777572
chr2	139007400	139008400	-0.8057752672308148
chr2	139007500	139008500	0.09176392153197764
chr2	139007600	139008600	-0.3531157373074144
chr2	139007700	139008700	-0.4211455503205119
chr2	139007800	139008800	-0.2843440531537486
chr2	139007900	139008900	-1.1616205300646578
chr2	139008000	139009000	-0.37890156339101727
chr2	139008100	139009100	-0.06205018271143267
chr2	139008200	139009200	-0.22513660604141011
chr2	139008300	139009300	0.8522438578919039
chr2	139008400	139009400	0.720580258418739
chr2	139008500	139009500	-0.3097636835832693
chr2	139008600	139009600	-0.2582887123105072
chr2	139008700	139009700	-0.36733667667897946
chr2	139008800	139009800	-0.588201447938347
chr2	139008900	139009900	-0.2634767117826093
chr2	139009000	139010000	-1.0733852454052262
chr2	139009100	139010100	-1.7650758540779807
chr2	139009200	139010200	-1.974299928869272
chr2	139009300	139010300	-2.761469504338703
chr2	139009400	139010400	-3.2268688254907905
chr2	139009500	139010500	-3.307447839848681
chr2	139009600	139010600	-3.7051081907266803
chr2	139009700	139010700	-3.2179167000257216
chr2	139009800	139010800	-3.4372763526577486
chr2	139009900	139010900	-3.875588182159155
chr2	139010000	139011000	-3.5201269806770075
chr2	139010100	139011100	-3.3409697884694984
chr2	139010200	139011200	-3.1909216747370106
chr2	139010300	139011300	-2.4140976567650116
chr2	139010400	139011400	-1.81370189307206
chr2	139010500	139011500	-1.4403400447056862
chr2	139010600	139011600	-1.3056882031996029
chr2	139010700	139011700	-1.3834159161479578
chr2	139010800	139011800	-1.8856171813946048
chr2	139010900	139011900	-1.1065252006206572
chr2	139011000	139012000	-1.1766766533974962
chr2	139011100	139012100	-1.2536855302807672
chr2	139011200	139012200	-1.1833562389994197
chr2	139011300	139012300	-1.5535110039234836
chr2	139011400	139012400	-1.6683857259046846
chr2	139011500	139012500	-1.739047021899932
chr2	139011600	139012600	-1.211426741392742
chr2	139011700	139012700	-1.7348377660672585
chr2	139013000	139014000	0.06445325197289888
chr2	139013100	139014100	-0.2600715595075471
chr2	139013200	139014200	-0.3496830613901532
chr2	139013300	139014300	-0.5665441519941089
chr2	139013400	139014400	-0.2231650929188788
chr2	139013500	139014500	-0.8095942131910023
chr2	139013600	139014600	-0.9511795264929064
chr2	139013700	139014700	-1.56645552898877
chr2	139013800	139014800	-2.039778642443272
chr2	139013900	139014900	-2.0760356237337185
chr2	139014000	139015000	-1.7628110987708654
chr2	139014100	139015100	-2.103895070775461
chr2	139014200	139015200	-2.6302477302849674
chr2	139014300	139015300	-2.6722538682432027
chr2	139014400	139015400	-3.344061739400847
chr2	139014500	139015500	-2.853894260999632
chr2	139014600	139015600	-3.0466873538512105
chr2	139014700	139015700	-2.2958398446834347
chr2	139014800	139015800	-2.168987453546748
chr2	139014900	139015900	-2.9621926155109395
chr2	139015000	139016000	-3.6973815464124784
chr2	139015100	139016100	-3.6836341724752057
chr2	139015200	139016200	-3.3556829527344045
chr2	139015300	139016300	-3.9341237101140942
chr2	139015400	139016400	-4.3140600133406775
chr2	139015500	139016500	-4.038315431648342
chr2	139015600	139016600	-4.252750031500673
chr2	139015700	139016700	-4.490776336812535
chr2	139015800	139016800	-4.610617897629363
chr2	139015900	139016900	-3.883472081410938
chr2	139016000	139017000	-3.8207198037990002
chr2	139016100	139017100	-3.3916191934326037
chr2	139016200	139017200	-2.8330643476624218
chr2	139016300	139017300	-2.4232001792629716
chr2	139016400	139017400	-1.5940154866352694
chr2	139016500	139017500	-1.6489640041561202
chr2	139016600	139017600	-1.339852919921224
chr2	139016700	139017700	-2.2726288240871657
chr2	139016800	139017800	-2.475398904467564
chr2	139016900	139017900	-1.8327640411777304
chr2	139017000	139018000	-1.4583451742225924
chr2	139017100	139018100	-1.5960454418432724
chr2	139017200	139018200	-1.80873212724488
chr2	139017300	139018300	-1.5515236256718552
chr2	139017400	139018400	-1.4658027562939941
chr2	139017500	139018500	-1.5313281637519405
chr2	139017600	139018600	-1.917919284278344
chr2	139017700	139018700	-0.9987315820874416
chr2	139017800	139018800	-1.2541084780909801
chr2	139017900	139018900	-1.6987689679673017
chr2	139018000	139019000	-2.0178726369839093
chr2	139018100	139019100	-2.107189499289144
chr2	139018200	139019200	-2.190280033380008
chr2	139018300	139019300	-2.4401191968971694
chr2	139018400	139019400	-2.5494005677382523
chr2	139018500	139019500	-2.264266658297871
chr2	139018600	139019600	-1.3055807573867542
chr2	139018700	139019700	-1.4860672616581896
chr2	139018800	139019800	-0.4825624084781127
chr2	139018900	139019900	-0.4151859589638854
chr2	139019200	139020200	0.1298007183214113
chr2	139019300	139020300	-0.9450514707988866
chr2	139019400	139020400	-0.7891113793131953
chr2	139019500	139020500	-1.1144339896206843
chr2	139019600	139020600	-1.6092181482077232
chr2	139019700	139020700	-2.23202096610874
chr2	139019800	139020800	-2.14079903057308
chr2	139019900	139020900	-2.4893265284073984
chr2	139020000	139021000	-2.248549592370624
chr2	139020100	139021100	-2.465235597523036
chr2	139020200	139021200	-2.820509633416402
chr2	139020300	139021300	-2.2337708860654124
chr2	139020400	139021400	-2.7743660726162296
chr2	139020500	139021500	-3.2803122482704485
chr2	139020600	139021600	-3.6994135146558857
chr2	139020700	139021700	-2.8674811866249286
chr2	139020800	139021800	-3.421912941334712
chr2	139020900	139021900	-2.9543625858112366
chr2	139021000	139022000	-3.227953278284469
chr2	139021100	139022100	-3.111974963982993
chr2	139021200	139022200	-2.8334998642892137
chr2	139021300	139022300	-3.328861374435656
chr2	139021400	139022400	-3.0976173042341584
chr2	139021500	139022500	-2.4808629733755145
chr2	139021600	139022600	-2.3807009856550527
chr2	139021700	139022700	-3.5374232233891543
chr2	139021800	139022800	-2.6875551167828577
chr2	139021900	139022900	-2.476646540143768
chr2	139022000	139023000	-2.8868072828333484
chr2	139022100	139023100	-2.80506399092294
chr2	139022200	139023200	-2.2063235409417348
chr2	139022300	139023300	-1.6422343328933584
chr2	139022400	139023400	-1.5549094029545891
chr2	139022500	139023500	-2.46512354969275
chr2	139022600	139023600	-1.944387182189299
chr2	139022700	139023700	-1.0709505626292164
chr2	139022800	139023800	-1.2719821359243328
chr2	139022900	139023900	-1.5515519655943617
chr2	139023000	139024000	-1.2296333006218914
chr2	139023100	139024100	-1.9807938750984344
chr2	139023200	139024200	-2.1031597757408123
chr2	139023300	139024300	-2.2442025479770966
chr2	139023400	139024400	-2.2426468924275036
chr2	139023500	139024500	-1.2467059248975394
chr2	139023600	139024600	-0.9160369221595356
chr2	139023700	139024700	-1.2563130343827154
chr2	139023800	139024800	-1.5367481007207209
chr2	139023900	139024900	-1.6873070476550502
chr2	139024000	139025000	-1.615444988408486
chr2	139024100	139025100	-1.1535964511801515
chr2	139024200	139025200	-2.159270001390554
chr2	139024300	139025300	-1.803736932817356
chr2	139024400	139025400	-1.3698952462140102
chr2	139024500	139025500	-1.7162212856832042
chr2	139024600	139025600	-1.94495475445147
chr2	139024700	139025700	-1.6881316436859486
chr2	139024800	139025800	-1.3877901899629237
chr2	139024900	139025900	-1.5719226351902045
chr2	139025000	139026000	-1.9951658068280222
chr2	139025100	139026100	-1.7044854311063151
chr2	139025200	139026200	-0.7835140532292753
chr2	139025300	139026300	-1.1183864231764966
chr2	139025400	139026400	-1.4341562838193154
chr2	139025500	139026500	-0.936140590265686
chr2	139025600	139026600	-1.295627852222112
chr2	139025700	139026700	-1.4631965534668434
chr2	139025800	139026800	-1.5099187687595907
chr2	139025900	139026900	-0.4281203143979752
chr2	139026000	139027000	0.97673903356854
chr2	139026100	139027100	0.4514409576779419
chr2	139026200	139027200	0.3807755245943333
chr2	139026300	139027300	0.017285156213316978
chr2	139026400	139027400	-0.4531083876677597
chr2	139026500	139027500	-1.3887863496657211
chr2	139026600	139027600	-1.5920175783102375
chr2	139026700	139027700	-1.2189344065588954
chr2	139028200	139029200	-2.8203785332449907
chr2	139028300	139029300	-3.199898863426581
chr2	139028400	139029400	-3.1904817836462094
chr2	139028500	139029500	-3.344789015717584
chr2	139028600	139029600	-3.650613140641717
chr2	139028700	139029700	-3.169630499771185
chr2	139028800	139029800	-2.7447942550181206
chr2	139028900	139029900	-3.3761809214817675
chr2	139029000	139030000	-3.6864415690942827
chr2	139029100	139030100	-3.1013467117398217
chr2	139029200	139030200	-3.0764833315955338
chr2	139029300	139030300	-2.865933271025331
chr2	139029400	139030400	-2.8327554500272547
chr2	139029500	139030500	-2.1858239439056657
chr2	139029600	139030600	-1.6342294570582163
chr2	139029700	139030700	-1.4359465402265716
chr2	139029800	139030800	-0.9740400025706948
chr2	139029900	139030900	-0.6576221105366539
chr2	139030000	139031000	-0.6137631147654412
chr2	139030100	139031100	-0.6703222350901489
chr2	139030200	139031200	-0.3069753933216423
chr2	139030300	139031300	-0.17067880953316272
chr2	139030400	139031400	-0.1339654624886549
chr2	139030500	139031500	0.10339071545908153
chr2	139030600	139031600	-0.08010784274050567
chr2	139030700	139031700	0.05753311021970281
chr2	139030800	139031800	-0.8411109720761143
chr2	139030900	139031900	-0.1981910741587183
chr2	139031000	139032000	-0.09441033553758355
chr2	139031100	139032100	0.2333913284223487
chr2	139031200	139032200	0.1355344924687247
chr2	139031300	139032300	-0.045389296747364256
chr2	139031400	139032400	-0.14892476562109616
chr2	139031500	139032500	-0.2200552422709328
chr2	139031600	139032600	-0.8224580145308411
chr2	139031700	139032700	-1.0987342690329778
chr2	139031800	139032800	-0.6434528750756795
chr2	139031900	139032900	-0.6896519005547467
chr2	139032000	139033000	-1.2910690990106168
chr2	139032100	139033100	-1.6116443880956042
chr2	139032200	139033200	-2.211553278345688
chr2	139032300	139033300	-2.1857768713543893
chr2	139032400	139033400	-2.0263269293658017
chr2	139032500	139033500	-2.037337455326384
chr2	139032600	139033600	-1.8898849345416424
chr2	139032700	139033700	-1.9584076581298644
chr2	139032800	139033800	-1.8485278514881025
chr2	139032900	139033900	-2.490508544421135
chr2	139033000	139034000	-2.1022355926717253
chr2	139033100	139034100	-2.072932998579699
chr2	139033200	139034200	-1.668880391461758
chr2	139033300	139034300	-1.466968092132145
chr2	139033400	139034400	-1.7471456315353464
chr2	139033500	139034500	-1.2624478282455396
chr2	139033600	139034600	-1.0570587260054618
chr2	139033700	139034700	-1.5801154166389553
chr2	139033800	139034800	-1.4672435198785654
chr2	139033900	139034900	-1.2549978288397448
chr2	139034000	139035000	-2.1731071317940103
chr2	139034100	139035100	-2.130110145973476
chr2	139034200	139035200	-2.141292610089831
chr2	139034300	139035300	-1.420728431478622
chr2	139034400	139035400	-1.8001989139635204
chr2	139034500	139035500	-2.016779133784499
chr2	139034600	139035600	-2.0842469412587303
chr2	139034700	139035700	-1.7801456111438392
chr2	139034800	139035800	-2.2646497328203425
chr2	139034900	139035900	-2.0715529027858954
chr2	139035000	139036000	-1.2455306185476318
chr2	139035100	139036100	-1.3456363291457174
chr2	139035200	139036200	-1.058232329681405
chr2	139035300	139036300	-2.5362386213471484
chr2	139035400	139036400	-1.8610152675832563
chr2	139035500	139036500	-2.5094074482564364
chr2	139036200	139037200	-2.7058276656454456
chr2	139036300	139037300	-1.6172905056104063
chr2	139036400	139037400	-2.4125080828730163
chr2	139036500	139037500	-2.6128875120848294
chr2	139036600	139037600	-2.540865521493758
chr2	139036700	139037700	-2.4191742524606186
chr2	139036800	139037800	-2.1083025821251002
chr2	139036900	139037900	-2.2434494671801164
chr2	139037000	139038000	-2.287963587229484
chr2	139037100	139038100	-2.0405186047688137
chr2	139037200	139038200	-2.266482277695556
chr2	139037300	139038300	-2.126142338112888
chr2	139037400	139038400	-1.270803742888105
chr2	139037500	139038500	-0.8919899527022044
chr2	139037600	139038600	-0.4379174197729748
chr2	139037700	139038700	-0.42290948469361
chr2	139037800	139038800	-1.0893633816329262
chr2	139037900	139038900	-0.8119018977283758
chr2	139038000	139039000	-0.6523336150218098
chr2	139038100	139039100	-0.4751971709788829
chr2	139038200	139039200	-0.6411700905351914
chr2	139038300	139039300	-1.048098406886115
chr2	139038400	139039400	-1.6036815746771902
chr2	139038500	139039500	-2.104842960091909
chr2	139038600	139039600	-2.8862896981330697
chr2	139038700	139039700	-3.180751225369592
chr2	139038800	139039800	-2.773532167650912
chr2	139038900	139039900	-3.02275470748092
chr2	139039000	139040000	-2.965396239460002
chr2	139039100	139040100	-2.819449311497134
chr2	139039200	139040200	-2.691018547182603
chr2	139039300	139040300	-2.446540173654576
chr2	139039400	139040400	-2.5778606030803464
chr2	139039500	139040500	-2.9675927948967167
chr2	139039600	139040600	-1.175281325449388
chr2	139039700	139040700	-0.4591468981335924
chr2	139039800	139040800	-0.7097300703070791
chr2	139039900	139040900	-0.21364732210132772
chr2	139040000	139041000	-0.1616758798522338
chr2	139040100	139041100	0.16227142202244027
chr2	139040200	139041200	0.3038750184138872
chr2	139040300	139041300	0.1830052420136678
chr2	139040400	139041400	0.3402325649956729
chr2	139040500	139041500	1.027516941310224
chr2	139040600	139041600	0.5385946641514883
chr2	139041700	139042700	-0.7891553490963628
chr2	139041800	139042800	-0.29475482609650305
chr2	139041900	139042900	-0.6526843875607311
chr2	139042000	139043000	-0.987427052806393
chr2	139042100	139043100	-1.1134086249899782
chr2	139042200	139043200	-1.7232243506322962
chr2	139042300	139043300	-1.9457076684835712
chr2	139042400	139043400	-1.6799638083963415
chr2	139042500	139043500	-2.054591044982617
chr2	139042600	139043600	-1.8170010855878755
chr2	139042700	139043700	-1.9453370587057093
chr2	139042800	139043800	-2.687478799287529
chr2	139042900	139043900	-2.8317654443340468
chr2	139043000	139044000	-2.130249925029468
chr2	139043100	139044100	-1.8037983511352704
chr2	139043200	139044200	-1.3495736065267774
chr2	139043300	139044300	-1.2408074234987492
chr2	139043400	139044400	-1.428486828548014
chr2	139043500	139044500	-0.939450514807602
chr2	139043600	139044600	-0.6716961201064103
chr2	139043700	139044700	-0.11178946538522866
chr2	139043800	139044800	0.5040358728017135
chr2	139043900	139044900	0.6110926370256952
chr2	139044000	139045000	0.23798011149911294
chr2	139044100	139045100	0.3517035541713491
chr2	139044200	139045200	0.6606427885631894
chr2	139044300	139045300	1.198620781735133
chr2	139044400	139045400	1.3879431914047222
chr2	139044500	139045500	1.1898550389190712
chr2	139044900	139045900	0.058158587320954
chr2	139045000	139046000	-0.4967381017257521
chr2	139045100	139046100	-0.5104799356591316
chr2	139045200	139046200	-0.4949781359955302
chr2	139045300	139046300	-1.2342386099390286
chr2	139045400	139046400	-1.8305681709127304
chr2	139045500	139046500	-1.872387838488392
chr2	139045600	139046600	-2.1659195379417766
chr2	139045700	139046700	-2.2123295939088337
chr2	139045800	139046800	-2.1524115286494867
chr2	139045900	139046900	-2.159941740384544
chr2	139046000	139047000	-1.8955249910417522
chr2	139046100	139047100	-1.7786030901212917
chr2	139046200	139047200	-0.9133292453584879
chr2	139046300	139047300	-0.21869667346002647
chr2	139046400	139047400	0.5175352186007699
chr2	139047300	139048300	-2.7025829152635765
chr2	139047400	139048400	-2.7222550166350974
chr2	139047500	139048500	-3.072118077070169
chr2	139047600	139048600	-3.3695671722312026
chr2	139047700	139048700	-3.541000401393208
chr2	139047800	139048800	-3.6831094880202895
chr2	139047900	139048900	-3.9904641836280113
chr2	139048000	139049000	-4.330445435021601
chr2	139048100	139049100	-3.2102526898277826
chr2	139048200	139049200	-3.8476537354187674
chr2	139048300	139049300	-2.9430179045305804
chr2	139048400	139049400	-3.3832129819161096
chr2	139048500	139049500	-2.6510451033223776
chr2	139048600	139049600	-2.6255440827598866
chr2	139048700	139049700	-2.5240579735134965
chr2	139048800	139049800	-2.0785358725598178
chr2	139048900	139049900	-1.3001074368416972
chr2	139049000	139050000	-1.6029541309978634
chr2	139049100	139050100	-2.2507653141964936
chr2	139049200	139050200	-1.2340357825813977
chr2	139049300	139050300	-0.7600361897749197
chr2	139049400	139050400	-0.0771107394598685
chr2	139049500	139050500	-0.5787766286504389
chr2	139049600	139050600	-0.2187035488273947
chr2	139049700	139050700	-0.34428584920435346
chr2	139049800	139050800	-0.4633300014504738
chr2	139049900	139050900	-0.4740508993653437
chr2	139050000	139051000	-0.46926628684477933
chr2	139050100	139051100	0.013257112605924198
chr2	139050200	139051200	-1.4635874436871856
chr2	139050300	139051300	-1.544692583145859
chr2	139050400	139051400	-2.000772148917003
chr2	139050500	139051500	-1.7580343030231922
chr2	139050600	139051600	-2.0143774539133177
chr2	139050700	139051700	-2.7400053290286133
chr2	139050800	139051800	-3.273782729210379
chr2	139050900	139051900	-3.505868093631183
chr2	139051000	139052000	-2.870378296897774
chr2	139051100	139052100	-2.7508076661584626
chr2	139051200	139052200	-1.8872837882641016
chr2	139051300	139052300	-2.307261579272763
chr2	139051400	139052400	-1.8338962243795485
chr2	139051500	139052500	-2.261135392682576
chr2	139051600	139052600	-2.3526047678288418
chr2	139051700	139052700	-1.3286067789013527
chr2	139052400	139053400	-2.3080942842363292
chr2	139052500	139053500	-1.6946974154147745
chr2	139052600	139053600	-1.6431531466935574
chr2	139052700	139053700	-1.7883136814532383
chr2	139052800	139053800	-1.479302019527741
chr2	139052900	139053900	-0.9034058018273704
chr2	139053000	139054000	-0.6271709539720904
chr2	139053100	139054100	0.308140706574544
chr2	139053200	139054200	0.5605763078709046
chr2	139053300	139054300	0.6746644202210275
chr2	139053400	139054400	0.8185694331478848
chr2	139053500	139054500	1.0500569390202208
chr2	139053600	139054600	1.0581720061203663
chr2	139053700	139054700	1.5934221802876056
chr2	139053800	139054800	1.5872168676580156
chr2	139053900	139054900	1.3695870268286932
chr2	139054000	139055000	1.335748841303421
chr2	139054100	139055100	0.5739341926937688
chr2	139054200	139055200	0.8958929204306388
chr2	139054300	139055300	1.5527051965906289
chr2	139054400	139055400	1.4121904705392867
chr2	139054500	139055500	1.315129479225634
chr2	139054600	139055600	1.6968771190772522
chr2	139054700	139055700	1.7481150127527576
chr2	139054800	139055800	1.7846719416871142
chr2	139054900	139055900	1.526458740373203
chr2	139055000	139056000	0.784268526826262
chr2	139055100	139056100	0.6931131201988254
chr2	139055200	139056200	0.7179800725992542
chr2	139055300	139056300	0.2880120185813436
chr2	139055400	139056400	0.3915750898572277
chr2	139055500	139056500	0.07738647641513575
chr2	139055600	139056600	-0.90081308141606
chr2	139055700	139056700	-1.6264366625145967
chr2	139055800	139056800	-0.8874424544143652
chr2	139055900	139056900	-1.506635904171468
chr2	139056000	139057000	-0.9862671941794027
chr2	139056100	139057100	-0.4568175080463959
chr2	139056200	139057200	-0.7642058942537323
chr2	139056300	139057300	-0.5236988005066963
chr2	139056400	139057400	-0.3469339611344935
chr2	139056500	139057500	-0.3391071588997601
chr2	139056600	139057600	-0.2610603779998539
chr2	139056700	139057700	-0.3316774985208297
chr2	139056800	139057800	-1.299079021299821
chr2	139056900	139057900	-0.943129140210419
chr2	139057000	139058000	-0.5354712708912446
chr2	139057100	139058100	-0.6157973707960389
chr2	139057200	139058200	-0.6267530738391316
chr2	139057300	139058300	-0.6406205283006304
chr2	139057400	139058400	-0.9054133636634152
chr2	139057500	139058500	-0.9719721361607696
chr2	139057600	139058600	-1.0451185630011135
chr2	139057700	139058700	-1.6262177075979187
chr2	139057800	139058800	-1.2640222298818753
chr2	139057900	139058900	-0.5693392765084958
chr2	139058000	139059000	-1.0686630484104431
chr2	139058100	139059100	-1.212157929198861
chr2	139058200	139059200	-1.172901877865297
chr2	139058300	139059300	-1.4439916091311715
chr2	139058400	139059400	-1.2005858713873976
chr2	139058500	139059500	-1.1425002193266944
chr2	139058600	139059600	-1.1419971120051842
chr2	139058700	139059700	-0.255494001442276
chr2	139058800	139059800	-0.3584894108042285
chr2	139058900	139059900	-0.9446216719099592
chr2	139059000	139060000	-0.7076563433958071
chr2	139059100	139060100	-0.7517758657424656
chr2	139059200	139060200	-1.0001403313207415
chr2	139059300	139060300	-0.4111888554915879
chr2	139059400	139060400	-0.8326000501656294
chr2	139059500	139060500	-0.3710950468794469
chr2	139059600	139060600	-0.09209448558056367
chr2	139059700	139060700	-0.13011603743684613
chr2	139059800	139060800	-0.05105379110498499
chr2	139059900	139060900	-0.1271939286457058
chr2	139060000	139061000	-1.4840675324382246
chr2	139060100	139061100	-1.401357353816994
chr2	139060200	139061200	-1.1420363398565745
chr2	139060300	139061300	-1.7290530528816164
chr2	139060400	139061400	-1.3821614657372536
chr2	139060500	139061500	-1.9726415803583537
chr2	139060600	139061600	-1.4760366401275389
chr2	139060700	139061700	-2.158450435376438
chr2	139060800	139061800	-2.519802917470483
chr2	139060900	139061900	-2.129377180015382
chr2	139061000	139062000	-0.7764214910946851
chr2	139062200	139063200	-1.2198645942984665
chr2	139062300	139063300	-0.16551069168099727
chr2	139062400	139063400	-0.10382738875132116
chr2	139062500	139063500	0.6970539143207006
chr2	139062600	139063600	-0.09135604031374103
chr2	139062700	139063700	-0.5406956029710696
chr2	139062800	139063800	-0.33895770830700284
chr2	139062900	139063900	0.3888122964401413
chr2	139063000	139064000	-0.3386777307317393
chr2	139063100	139064100	-0.1978076609768429
chr2	139063200	139064200	-0.08704467432807278
chr2	139063300	139064300	-0.7219892284877506
chr2	139063400	139064400	-1.160108914924399
chr2	139063500	139064500	-2.2091672285885764
chr2	139063600	139064600	-1.6953992162217897
chr2	139063700	139064700	-1.131902451473708
chr2	139063800	139064800	-1.2844844363408316
chr2	139063900	139064900	-2.5313495849337224
chr2	139064000	139065000	-2.418015838429874
chr2	139064100	139065100	-2.8147889547496527
chr2	139064200	139065200	-1.6501924744057943
chr2	139064300	139065300	-2.2061498128764447
chr2	139064400	139065400	-2.0424185724916115
chr2	139064500	139065500	-1.557009496855633
chr2	139064600	139065600	-1.6190759516988826
chr2	139064700	139065700	-1.991819774562228
chr2	139064800	139065800	-2.6960838520251835
chr2	139064900	139065900	-1.8478538216743363
chr2	139065000	139066000	-1.4862756850664973
chr2	139065100	139066100	-1.4032621781599188
chr2	139065200	139066200	-2.09138164039424
chr2	139065300	139066300	-1.6405726685315942
chr2	139065400	139066400	-1.3640699009367483
chr2	139065500	139066500	-1.7881191274138777
chr2	139065600	139066600	-1.8031362238691715
chr2	139065700	139066700	-1.3171438194460612
chr2	139065800	139066800	-1.2983165568171686
chr2	139065900	139066900	-1.4808938231469082
chr2	139066000	139067000	-1.4650438210541739
chr2	139066100	139067100	-1.3778019525097287
chr2	139066200	139067200	-1.8871703525416816
chr2	139066300	139067300	-1.7934228665937162
chr2	139066400	139067400	-1.8207112792804483
chr2	139066500	139067500	-1.535898232706864
chr2	139066600	139067600	-0.9034133893603306
chr2	139066700	139067700	-1.1695571424341815
chr2	139066800	139067800	-0.9472847145331244
chr2	139066900	139067900	-0.40728935952567147
chr2	139067000	139068000	0.036554713640739124
chr2	139067100	139068100	0.07658280130992556
chr2	139067200	139068200	0.4996453334390568
chr2	139067300	139068300	0.43829161974026015
chr2	139067400	139068400	0.2333087313436623
chr2	139067500	139068500	0.6638201996740106
chr2	139067600	139068600	-0.1940131461771649
chr2	139067700	139068700	-1.0115718602943984
chr2	139067800	139068800	-0.14015900731599845
chr2	139067900	139068900	-1.201980151321383
chr2	139068000	139069000	-2.088201880378713
chr2	139068100	139069100	-2.3147876521598665
chr2	139068200	139069200	-1.9899248019127267
chr2	139068300	139069300	-2.45743937201442
chr2	139068400	139069400	-2.229587196284981
chr2	139068500	139069500	-2.4966395514492983
chr2	139068600	139069600	-2.263673602895527
chr2	139068700	139069700	-1.1758859311799041
chr2	139068800	139069800	-1.4111609314967204
chr2	139068900	139069900	-1.0120476031895385
chr2	139069000	139070000	-0.39065665064885924
chr2	139069100	139070100	-0.3008961621605941
chr2	139069200	139070200	-0.4942412575937332
chr2	139070300	139071300	-3.451821346760584
chr2	139070400	139071400	-3.243519811087386
chr2	139070500	139071500	-3.347332878219679
chr2	139070600	139071600	-3.071882471522813
chr2	139070700	139071700	-2.087604846188482
chr2	139070800	139071800	-1.6985246395696263
chr2	139070900	139071900	-1.3844119626200626
chr2	139071000	139072000	-1.0787606526362195
chr2	139071100	139072100	-1.1196631220427324
chr2	139071200	139072200	-0.6495309396396322
chr2	139071300	139072300	-0.5353403555578641
chr2	139071400	139072400	-1.0839782590230849
chr2	139071500	139072500	-0.7226999951371279
chr2	139071600	139072600	-0.957633355394584
chr2	139071700	139072700	-1.902917235182587
chr2	139071800	139072800	-2.2094711369766387
chr2	139071900	139072900	-2.7150878694585714
chr2	139072000	139073000	-2.6989934407529033
chr2	139072100	139073100	-2.809281260334312
chr2	139072200	139073200	-3.256268400281449
chr2	139072300	139073300	-3.1939433023458053
chr2	139072400	139073400	-2.6906985379124584
chr2	139072500	139073500	-2.5758809837580814
chr2	139072600	139073600	-2.060102221431439
chr2	139072700	139073700	-1.4655235363840575
chr2	139072800	139073800	-2.0614304486994834
chr2	139072900	139073900	-1.4254528641362785
chr2	139073000	139074000	-1.4340135223131132
chr2	139073100	139074100	-0.5703722019130415
chr2	139073200	139074200	-0.553264064561203
chr2	139073300	139074300	0.06854833984969062
chr2	139073400	139074400	-0.17530688627065422
chr2	139073500	139074500	-0.463497910001251
chr2	139073600	139074600	-0.9858826908164776
chr2	139073700	139074700	-0.690624721863529
chr2	139073800	139074800	-0.02934487601294151
chr2	139073900	139074900	-0.5651528315451521
chr2	139074000	139075000	-0.8944424211369595
chr2	139074100	139075100	-1.3548423669091123
chr2	139074200	139075200	-1.1518844928084166
chr2	139074300	139075300	-1.642039210204247
chr2	139074400	139075400	-1.400148882163217
chr2	139074500	139075500	-1.719543228377053
chr2	139074600	139075600	-1.266428909596824
chr2	139075100	139076100	-1.9120833490392368
chr2	139075200	139076200	-3.0000123894322632
chr2	139075300	139076300	-2.7338979934277376
chr2	139075400	139076400	-3.0914910467681485
chr2	139075500	139076500	-2.9640313749394696
chr2	139075600	139076600	-3.005787194820813
chr2	139075700	139076700	-3.1020434856299026
chr2	139075800	139076800	-3.404491949718464
chr2	139075900	139076900	-3.648044306195072
chr2	139076000	139077000	-2.3808892855203214
chr2	139076100	139077100	-1.3719201475718474
chr2	139076200	139077200	-0.04122012190126385
chr2	139076300	139077300	-0.6393531623409101
chr2	139076400	139077400	-0.028661422351115805
chr2	139076500	139077500	0.13411838109470145
chr2	139076600	139077600	-0.9301994456295464
chr2	139076700	139077700	-0.24779923681671545
chr2	139076800	139077800	-1.430198043115548
chr2	139076900	139077900	-1.5370732606390891
chr2	139077000	139078000	-2.4416124748240002
chr2	139077100	139078100	-3.1331546015810026
chr2	139077200	139078200	-3.146209929046288
chr2	139077300	139078300	-2.968772369385757
chr2	139077400	139078400	-3.525826171598144
chr2	139077500	139078500	-3.27195378164534
chr2	139077600	139078600	-2.5795647038408576
chr2	139077700	139078700	-3.3232310990994094
chr2	139077800	139078800	-2.776609885281508
chr2	139077900	139078900	-2.064076816875492
chr2	139078000	139079000	-1.647659502874925
chr2	139078100	139079100	-1.51126878460801
chr2	139078200	139079200	-1.9751026421338136
chr2	139078300	139079300	-1.898242522576734
chr2	139078400	139079400	-1.1991929046545764
chr2	139078500	139079500	-1.3654343461560652
chr2	139078600	139079600	-1.2960867613387617
chr2	139078700	139079700	-1.3573085189404916
chr2	139078800	139079800	-0.3962956515213207
chr2	139079200	139080200	-1.7085893807520518
chr2	139079300	139080300	-1.8911160154843645
chr2	139079400	139080400	-2.12884797927788
chr2	139079500	139080500	-2.480168967647475
chr2	139079600	139080600	-2.8656926720378846
chr2	139079700	139080700	-2.9252299987677346
chr2	139079800	139080800	-3.875514924897935
chr2	139079900	139080900	-3.7488951225565055
chr2	139080000	139081000	-3.85869266553135
chr2	139080100	139081100	-3.1994439987669985
chr2	139080200	139081200	-3.329703302942348
chr2	139080300	139081300	-2.9885514355208023
chr2	139080400	139081400	-2.831172992358832
chr2	139080500	139081500	-2.8961123460981537
chr2	139080600	139081600	-2.636284466708379
chr2	139080700	139081700	-2.459786132922757
chr2	139080800	139081800	-1.6572087048017612
chr2	139080900	139081900	-1.8471347965768288
chr2	139081000	139082000	-1.6019949403522868
chr2	139081100	139082100	-1.6862346926858307
chr2	139081200	139082200	-1.147368253668104
chr2	139081300	139082300	-1.4175283033413058
chr2	139081400	139082400	-1.2397292518298837
chr2	139081500	139082500	-0.5959000580917536
chr2	139081600	139082600	-0.7555435907547323
chr2	139081700	139082700	-1.1879612966786293
chr2	139081800	139082800	-1.9961395187829785
chr2	139081900	139082900	-2.1928087050409752
chr2	139082000	139083000	-2.5295199793458836
chr2	139082100	139083100	-2.7753656293107807
chr2	139082200	139083200	-2.5754634655517443
chr2	139082300	139083300	-1.836998805311211
chr2	139082400	139083400	-2.389067289067519
chr2	139082500	139083500	-2.804487382881204
chr2	139082600	139083600	-2.754010848850267
chr2	139082700	139083700	-2.233005249500273
chr2	139082800	139083800	-1.4382183765493062
chr2	139082900	139083900	-1.3040949493628993
chr2	139083000	139084000	-1.576817633010862
chr2	139083100	139084100	-1.4564512007097603
chr2	139083200	139084200	-1.8461272570203169
chr2	139083300	139084300	-2.3566640962182306
chr2	139083400	139084400	-1.9663225424858028
chr2	139083500	139084500	-1.4652809330364684
chr2	139083600	139084600	-1.3980432927664652
chr2	139083700	139084700	-1.6518581340549072
chr2	139083800	139084800	-1.5608248299471086
chr2	139083900	139084900	-1.8659527930001945
chr2	139084000	139085000	-0.7669456751848235
chr2	139084100	139085100	-0.8902937542671012
chr2	139084200	139085200	-0.6339931865093532
chr2	139084300	139085300	-0.5832950006767649
chr2	139084400	139085400	-0.6134048226442876
chr2	139084500	139085500	-0.8750916859238739
chr2	139084600	139085600	-0.6545912373680768
chr2	139084700	139085700	-0.6091241306220794
chr2	139084800	139085800	-0.3103825707092261
chr2	139084900	139085900	0.336915415766514
chr2	139085000	139086000	-0.36108085419906333
chr2	139085100	139086100	-0.03360282374040626
chr2	139085200	139086200	0.06241819602611329
chr2	139085300	139086300	0.17264750163262246
chr2	139085400	139086400	-0.08364357391027072
chr2	139085500	139086500	0.4717835415925624
chr2	139085600	139086600	0.8973630076768594
chr2	139085700	139086700	-0.4129619946357571
chr2	139085800	139086800	-1.454007500377071
chr2	139085900	139086900	-1.1102853600207574
chr2	139086000	139087000	-1.504753580735423
chr2	139086100	139087100	-1.788255463177704
chr2	139086200	139087200	-2.138091554638476
chr2	139086300	139087300	-2.6620950816462203
chr2	139086400	139087400	-2.4524889325951675
chr2	139086500	139087500	-2.905865391327552
chr2	139086600	139087600	-3.0351800115207923
chr2	139086700	139087700	-2.1488112863447832
chr2	139086800	139087800	-1.6046856500056783
chr2	139086900	139087900	-2.0251793296142058
chr2	139087000	139088000	-1.5976090454089436
chr2	139087100	139088100	-1.6041305630755551
chr2	139087200	139088200	-1.2095444394033965
chr2	139087300	139088300	-0.6878395804395171
chr2	139087400	139088400	-0.8361373169917005
chr2	139087500	139088500	-0.7756829091408961
chr2	139087600	139088600	-0.9808267545687696
chr2	139087700	139088700	-1.3984144669748586
chr2	139087800	139088800	-1.7328753902654084
chr2	139087900	139088900	-1.2638048390174192
chr2	139088000	139089000	-2.250058854716688
chr2	139088100	139089100	-1.8824984805525211
chr2	139088200	139089200	-1.987109909637312
chr2	139088300	139089300	-1.4003900852166289
chr2	139088400	139089400	-1.477444251362206
chr2	139088500	139089500	-1.496395857757635
chr2	139088600	139089600	-1.6775659703215158
chr2	139088700	139089700	-2.0501569439648337
chr2	139088800	139089800	-1.6168213214819365
chr2	139088900	139089900	-2.0501150365081293
chr2	139089000	139090000	-1.0601268362266951
chr2	139089100	139090100	-1.1474561361539812
chr2	139089200	139090200	-1.3019046844177238
chr2	139090300	139091300	-1.67483667814798
chr2	139090400	139091400	-1.8209948831628904
chr2	139090500	139091500	-1.9180906797421988
chr2	139090600	139091600	-2.634120566065725
chr2	139090700	139091700	-3.019839208669219
chr2	139090800	139091800	-3.044597018256135
chr2	139090900	139091900	-3.5852775531648
chr2	139091000	139092000	-3.1677870524097527
chr2	139091100	139092100	-3.4950575201092047
chr2	139091200	139092200	-2.943847814738568
chr2	139091300	139092300	-3.5825128737177634
chr2	139091400	139092400	-3.3986107016113203
chr2	139091500	139092500	-3.2644349780688238
chr2	139091600	139092600	-2.9431780493279884
chr2	139091700	139092700	-2.188147952859363
chr2	139091800	139092800	-1.924885173876329
chr2	139091900	139092900	-1.09394319200376
chr2	139092000	139093000	-1.2302257239978116
chr2	139092100	139093100	-0.7170079696646484
chr2	139092200	139093200	-1.131712273508822
chr2	139092300	139093300	-0.8035431900232913
chr2	139092400	139093400	-1.1580317216076492
chr2	139092500	139093500	-1.890957371808064
chr2	139092600	139093600	-2.3313469375252267
chr2	139092700	139093700	-2.523115719306122
chr2	139092800	139093800	-2.217637766138112
chr2	139096100	139097100	-0.9557142750026556
chr2	139096200	139097200	-1.1554723861107754
chr2	139096300	139097300	-1.7985817220779097
chr2	139096400	139097400	-1.218650908400025
chr2	139096500	139097500	-1.7014621820870666
chr2	139096600	139097600	-1.4698086267754813
chr2	139096700	139097700	-1.9375203595737869
chr2	139096800	139097800	-1.6899417005494128
chr2	139096900	139097900	-1.7671898555441632
chr2	139097000	139098000	-1.5797291533530968
chr2	139097100	139098100	-1.5430207296507867
chr2	139097200	139098200	-1.6084922423760968
chr2	139097300	139098300	-1.4196953009653337
chr2	139097400	139098400	-1.8057468428551355
chr2	139097500	139098500	-1.3756113462727555
chr2	139097600	139098600	-1.6143394558000117
chr2	139097700	139098700	-1.0516160396801038
chr2	139097800	139098800	-1.1794267361431012
chr2	139097900	139098900	-1.1191583930085578
chr2	139098000	139099000	-1.9194208964757686
chr2	139098100	139099100	-2.371312546023087
chr2	139098200	139099200	-1.8483031942581967
chr2	139098300	139099300	-2.3981810768062712
chr2	139098400	139099400	-2.4146571107500083
chr2	139098500	139099500	-2.918250512475085
chr2	139098600	139099600	-2.777622554071595
chr2	139098700	139099700	-2.7511862535489016
chr2	139098800	139099800	-2.3964009505868207
chr2	139098900	139099900	-2.3960253498455564
chr2	139099000	139100000	-1.5323528393847063
chr2	139099100	139100100	-1.0878179817701723
chr2	139099200	139100200	-1.1522812984068809
chr2	139099300	139100300	-0.8710271890909754
chr2	139099400	139100400	-2.1433572297928376
chr2	139099500	139100500	-1.9465238708809929
chr2	139099600	139100600	-1.966934234137664
chr2	139099700	139100700	-2.4073168737011503
chr2	139099800	139100800	-2.27370161461487
chr2	139099900	139100900	-2.8990287996206514
chr2	139100000	139101000	-3.134001449911993
chr2	139100100	139101100	-3.1469950748744653
chr2	139100200	139101200	-3.7352768185375753
chr2	139100300	139101300	-2.6615517447750605
chr2	139100400	139101400	-1.119756651446003
chr2	139100500	139101500	-1.0205307834145283
chr2	139100600	139101600	-1.3324201425134885
chr2	139100700	139101700	-0.824152382322154
chr2	139100800	139101800	-1.274006796596535
chr2	139100900	139101900	-0.3863967324897502
chr2	139101000	139102000	-0.2789211855927065
chr2	139101100	139102100	-0.34622707913087264
chr2	139101200	139102200	0.3432550575444208
chr2	139101700	139102700	-0.9818540157522018
chr2	139101800	139102800	-1.2666010947784487
chr2	139101900	139102900	-0.7491550713579745
chr2	139104200	139105200	-4.8373356122898175
chr2	139104300	139105300	-4.5873182470934815
chr2	139104400	139105400	-4.830277804281836
chr2	139104500	139105500	-4.937314727462924
chr2	139104600	139105600	-4.288662435093794
chr2	139104700	139105700	-3.656115802132228
chr2	139104800	139105800	-4.144493039994255
chr2	139104900	139105900	-3.1863731387798038
chr2	139109100	139110100	-3.311283558170276
chr2	139109300	139110300	-3.4152522723087597
chr2	139109700	139110700	-3.2933328579004857
chr2	139109800	139110800	-2.9101270361712914
chr2	139109900	139110900	-3.1253550011938147
chr2	139110000	139111000	-2.466549943029064
chr2	139110100	139111100	-2.269436521615184
chr2	139110200	139111200	-2.5516003886068757
chr2	139110300	139111300	-3.1164222855992687
chr2	139110400	139111400	-3.2223098972956143
chr2	139110500	139111500	-3.7364808922352277
chr2	139110600	139111600	-3.0332590013131844
chr2	139110700	139111700	-3.024122108998081
chr2	139110800	139111800	-3.8031053002191824
chr2	139110900	139111900	-3.9757973357768313
chr2	139111000	139112000	-4.197588174231768
chr2	139111100	139112100	-4.629007496731332
chr2	139111200	139112200	-4.4726611955878965
chr2	139111300	139112300	-4.250972414091073
chr2	139111400	139112400	-3.6249486443076337
chr2	139111500	139112500	-4.128760171044484
chr2	139111600	139112600	-4.868275691125759
chr2	139111700	139112700	-4.206312490432514
chr2	139111800	139112800	-4.004632262721463
chr2	139111900	139112900	-3.681375329222096
chr2	139112000	139113000	-3.762534696987763
chr2	139112100	139113100	-3.2392314281814367
chr2	139112200	139113200	-2.7580761187752287
chr2	139112300	139113300	-2.6530097136487965
chr2	139112400	139113400	-3.0783568588013086
chr2	139112500	139113500	-2.2762592396808503
chr2	139112600	139113600	-1.8732707500400312
chr2	139112700	139113700	-2.5935115603292163
chr2	139112800	139113800	-2.3579110802681997
chr2	139112900	139113900	-2.7041498138356124
chr2	139113000	139114000	-2.6070221110654077
chr2	139113100	139114100	-2.835388210125988
chr2	139113200	139114200	-3.4710107382029283
chr2	139113300	139114300	-2.6199904175496265
chr2	139113400	139114400	-3.0212530444664893
chr2	139113500	139114500	-3.1568008002749512
chr2	139113600	139114600	-3.5976563839111697
chr2	139113700	139114700	-3.724483585829653
chr2	139113800	139114800	-4.2562273635291135
chr2	139113900	139114900	-4.300201036094366
chr2	139114000	139115000	-3.3356289350971777
chr2	139114100	139115100	-3.4002205068395206
chr2	139114200	139115200	-3.859523472053093
chr2	139114300	139115300	-4.691208398684497
chr2	139114400	139115400	-4.136075588748931
chr2	139114500	139115500	-3.5466255910878037
chr2	139114600	139115600	-2.8145591929123954
chr2	139114700	139115700	-1.8476305009017788
chr2	139114800	139115800	-1.863848204477024
chr2	139114900	139115900	-1.4312562427011477
chr2	139115000	139116000	-2.0049926003333094
chr2	139115100	139116100	-1.8451088252567829
chr2	139115200	139116200	-1.528447665549814
chr2	139115300	139116300	-1.5471540911009023
chr2	139115400	139116400	-1.2025071484518708
chr2	139115500	139116500	-2.1782438605812664
chr2	139115600	139116600	-2.2967831114690602
chr2	139115700	139116700	-3.1714175052180456
chr2	139115800	139116800	-2.390635239587573
chr2	139115900	139116900	-2.5909896986823857
chr2	139116000	139117000	-3.037702048306648
chr2	139116100	139117100	-3.311792527799516
chr2	139116200	139117200	-3.6896433006345903
chr2	139116300	139117300	-3.0560405349935933
chr2	139116400	139117400	-3.762251421906042
chr2	139116500	139117500	-3.0331151066553383
chr2	139116600	139117600	-2.8361628861817216
chr2	139116700	139117700	-2.1506037584599724
chr2	139116800	139117800	-1.9790345175090602
chr2	139116900	139117900	-2.155680534550027
chr2	139117000	139118000	-2.5712110766763367
chr2	139117100	139118100	-2.433124612867408
chr2	139117200	139118200	-2.5039222176419247
chr2	139117300	139118300	-2.596247495401517
chr2	139117400	139118400	-2.8582323486547434
chr2	139117500	139118500	-3.763416787723645
chr2	139117600	139118600	-4.282116302329935
chr2	139117700	139118700	-4.7465953787264095
chr2	139117800	139118800	-5.644140921180711
chr2	139117900	139118900	-6.042648485286723
chr2	139118000	139119000	-5.437623039078649
chr2	139118100	139119100	-5.224871356004229
chr2	139118200	139119200	-4.524867857418163
chr2	139118300	139119300	-5.1326966677722226
chr2	139118400	139119400	-4.781680340324939
chr2	139118500	139119500	-4.239271621861419
chr2	139118600	139119600	-3.870802254916364
chr2	139118700	139119700	-3.2823846071333205
chr2	139118800	139119800	-2.8101535293031508
chr2	139118900	139119900	-1.7322398322188266
chr2	139119000	139120000	-1.3769414316893374
chr2	139119100	139120100	-1.4472423112007085
chr2	139119200	139120200	-1.597795241716133
chr2	139119300	139120300	-0.9028498098851566
chr2	139119400	139120400	-0.8365220707117305
chr2	139119500	139120500	-0.005790716043564006
chr2	139119600	139120600	-0.2613816812376857
chr2	139119700	139120700	-0.3904380247104745
chr2	139119800	139120800	-0.25503035907821897
chr2	139119900	139120900	-1.3890482605209602
chr2	139120000	139121000	-1.1519073671394626
chr2	139120100	139121100	-1.477526245770166
chr2	139120200	139121200	-2.026653388506205
chr2	139120300	139121300	-2.6355673841700167
chr2	139120400	139121400	-2.352914499363398
chr2	139120500	139121500	-2.5211228135987525
chr2	139120600	139121600	-2.5473612345600642
chr2	139120700	139121700	-2.7398493136913697
chr2	139120800	139121800	-2.125918938136473
chr2	139120900	139121900	-1.2646656109539551
chr2	139121000	139122000	-1.7985839176601717
chr2	139121100	139122100	-0.6762243272154609
chr2	139121200	139122200	-0.1641713091581448
chr2	139121300	139122300	-0.3068007394954049
chr2	139121400	139122400	-0.5547677227905846
chr2	139121500	139122500	-1.328011151554595
chr2	139121600	139122600	-1.3550050312097115
chr2	139121700	139122700	-1.3761798033095496
chr2	139121800	139122800	-1.7226745436057191
chr2	139121900	139122900	-1.397802194246334
chr2	139122000	139123000	-1.5301528788059728
chr2	139122100	139123100	-2.206650117821264
chr2	139122200	139123200	-1.8719544490558282
chr2	139122300	139123300	-1.5061158882052814
chr2	139122400	139123400	-1.5283635041925985
chr2	139122500	139123500	-0.8331454092702041
chr2	139122600	139123600	-0.4719493978749735
chr2	139123200	139124200	-0.5216024038888831
chr2	139123300	139124300	-1.2867993186772084
chr2	139123400	139124400	-1.284509898352501
chr2	139123500	139124500	-1.2175141101310394
chr2	139123600	139124600	-1.6873356056920774
chr2	139123700	139124700	-1.4863320645344664
chr2	139123800	139124800	-1.448107980507666
chr2	139123900	139124900	-1.4915803750270094
chr2	139124000	139125000	-0.9609751758891891
chr2	139124100	139125100	-1.4052336746817973
chr2	139124200	139125200	-1.7877216390532529
chr2	139125500	139126500	-2.4237167903398555
chr2	139125600	139126600	-2.948400187281864
chr2	139125700	139126700	-3.37526546854284
chr2	139125800	139126800	-3.1700006051732217
chr2	139125900	139126900	-2.6243364412484134
chr2	139126000	139127000	-2.01068281379312
chr2	139126100	139127100	-1.6131790756688378
chr2	139126200	139127200	-1.5573169072303714
chr2	139126300	139127300	-1.9580887091970602
chr2	139126400	139127400	-2.1517162936030783
chr2	139126500	139127500	-2.352308186273198
chr2	139126600	139127600	-2.5877245816769325
chr2	139126700	139127700	-1.2366253795250677
chr2	139126800	139127800	-2.089995024928454
chr2	139126900	139127900	-2.2805926739038647
chr2	139127000	139128000	-2.366960764051667
chr2	139127100	139128100	-2.6288430190561733
chr2	139127200	139128200	-2.3062220631303743
chr2	139127300	139128300	-2.4357556309228254
chr2	139127400	139128400	-2.511911568145344
chr2	139127500	139128500	-2.012138023902584
chr2	139127600	139128600	-1.6198794446073472
chr2	139127700	139128700	-2.2599392820884816
chr2	139127800	139128800	-2.1301170680122343
chr2	139127900	139128900	-2.1931241356584903
chr2	139128000	139129000	-2.153956554465142
chr2	139128100	139129100	-1.6034903412249315
chr2	139128200	139129200	-1.3393549802715197
chr2	139128300	139129300	-1.2395453894240096
chr2	139128400	139129400	-1.0074946909009657
chr2	139128500	139129500	-1.5881333095839711
chr2	139128600	139129600	-1.5130329371895923
chr2	139128700	139129700	-1.0678136006017072
chr2	139128800	139129800	-0.6653978940956213
chr2	139128900	139129900	-0.9383697369542708
chr2	139129000	139130000	-0.9224004765146262
chr2	139129100	139130100	-1.8184932744910216
chr2	139129200	139130200	-2.0494291271715386
chr2	139129300	139130300	-1.7374234561034698
chr2	139129400	139130400	-1.4787634717522231
chr2	139129500	139130500	-1.6091206905038682
chr2	139129600	139130600	-1.3142511694195258
chr2	139129700	139130700	-1.5932856056936788
chr2	139129800	139130800	-1.3985369384289703
chr2	139129900	139130900	-0.3965495910348477
chr2	139130000	139131000	0.3121567120961437
chr2	139130100	139131100	0.5365155739529854
chr2	139130200	139131200	0.4482765280616397
chr2	139130300	139131300	-0.040549958550908316
chr2	139130400	139131400	-1.6080852419244471
chr2	139130500	139131500	-1.1846665895381008
chr2	139130600	139131600	-1.0174437988959342
chr2	139130700	139131700	-1.4385288769083602
chr2	139130800	139131800	-1.3146270039679957
chr2	139130900	139131900	-2.2526102019783103
chr2	139131000	139132000	-3.2332978927116685
chr2	139131100	139132100	-3.1808763920808967
chr2	139131200	139132200	-3.724898975301823
chr2	139131300	139132300	-3.800010421148783
chr2	139131400	139132400	-2.8106912485755347
chr2	139131500	139132500	-2.730551703041517
chr2	139131600	139132600	-3.318016929611473
chr2	139131700	139132700	-2.6843704598530502
chr2	139131800	139132800	-3.385723152681323
chr2	139131900	139132900	-2.7723721796836105
chr2	139132000	139133000	-3.026747043243616
chr2	139132100	139133100	-3.45431562121674
chr2	139132200	139133200	-2.631245273906959
chr2	139132300	139133300	-2.8732627494015714
chr2	139132400	139133400	-2.9621782478889807
chr2	139132500	139133500	-3.2626809447474017
chr2	139132600	139133600	-2.5641627885671703
chr2	139132700	139133700	-2.77959980149078
chr2	139132800	139133800	-2.068465378603823
chr2	139132900	139133900	-2.4807531280995025
chr2	139133000	139134000	-2.083546186470189
chr2	139133100	139134100	-1.8962851109450576
chr2	139133200	139134200	-2.3029762826306173
chr2	139133300	139134300	-2.4615709843498776
chr2	139133400	139134400	-2.517169226686588
chr2	139133500	139134500	-2.077830771938272
chr2	139133600	139134600	-2.57359242933201
chr2	139133700	139134700	-2.661323083239659
chr2	139133800	139134800	-3.02322933073851
chr2	139133900	139134900	-2.8699733933768896
chr2	139134000	139135000	-3.6519282871117933
chr2	139134100	139135100	-3.9754002728829567
chr2	139134200	139135200	-3.505245952069425
chr2	139134300	139135300	-2.8663151701374234
chr2	139134400	139135400	-2.7719908926350407
chr2	139134500	139135500	-2.6223563852179224
chr2	139134600	139135600	-3.023890368081596
chr2	139134700	139135700	-2.748082558583892
chr2	139134800	139135800	-2.810011931406857
chr2	139134900	139135900	-3.421934501288069
chr2	139135000	139136000	-2.843824118246992
chr2	139135100	139136100	-2.9106957731678365
chr2	139135200	139136200	-3.7475261115196696
chr2	139135300	139136300	-3.9587379388571735
chr2	139135400	139136400	-3.0984131603953755
chr2	139135500	139136500	-3.7086939917595454
chr2	139135600	139136600	-3.6825411960521297
chr2	139135700	139136700	-3.956820828012523
chr2	139135800	139136800	-3.902616327586125
chr2	139135900	139136900	-2.8056470295610225
chr2	139136000	139137000	-2.942773795338867
chr2	139136100	139137100	-2.5654454403457625
chr2	139136200	139137200	-2.086097951012634
chr2	139136300	139137300	-1.803645227826666
chr2	139136400	139137400	-2.0109955633915155
chr2	139136500	139137500	-1.6988668327623082
chr2	139136600	139137600	-1.3772032059896782
chr2	139136700	139137700	-0.959004800575336
chr2	139136800	139137800	-1.036433537744327
chr2	139136900	139137900	-1.9753399204620696
chr2	139137000	139138000	-1.3349734382414573
chr2	139137100	139138100	-1.4671545382397857
chr2	139137200	139138200	-1.4628813563359035
chr2	139137300	139138300	-1.4348965766939552
chr2	139137400	139138400	-2.002595188076945
chr2	139137500	139138500	-1.5365418648479672
chr2	139137600	139138600	-2.1655603763815536
chr2	139137700	139138700	-2.814181655265438
chr2	139137800	139138800	-3.442994947171607
chr2	139137900	139138900	-3.7706176925154233
chr2	139138000	139139000	-3.892990822325858
chr2	139138100	139139100	-3.5048937445814703
chr2	139138200	139139200	-3.4130824205653365
chr2	139138300	139139300	-3.7309551829230463
chr2	139138400	139139400	-3.5541534327703026
chr2	139138500	139139500	-4.624725936402744
chr2	139138600	139139600	-4.1935656940578685
chr2	139138700	139139700	-4.347719529369069
chr2	139138800	139139800	-3.396036541621484
chr2	139138900	139139900	-2.8470279521944866
chr2	139140000	139141000	-2.7848543951500755
chr2	139140100	139141100	-2.347585883192352
chr2	139140200	139141200	-3.4502086571430155
chr2	139140300	139141300	-4.098551289736166
chr2	139140400	139141400	-4.182744153104834
chr2	139140500	139141500	-3.9178603697115375
chr2	139140600	139141600	-4.074926198905895
chr2	139140700	139141700	-4.361864269509272
chr2	139140800	139141800	-4.498128248308257
chr2	139140900	139141900	-4.306635812244959
chr2	139141000	139142000	-3.779018730304364
chr2	139141100	139142100	-4.01623450405038
chr2	139141200	139142200	-2.741277060184275
chr2	139141300	139142300	-2.9245611951738435
chr2	139141400	139142400	-2.425109466045564
chr2	139141500	139142500	-2.0491151847826874
chr2	139141600	139142600	-1.5855215841464256
chr2	139141700	139142700	-1.0808875849208612
chr2	139141800	139142800	-0.5603797078727961
chr2	139141900	139142900	-0.4536145067596463
chr2	139142000	139143000	0.2575904266552825
chr2	139142100	139143100	0.3318633760140925
chr2	139142200	139143200	-0.04417728259935694
chr2	139142300	139143300	0.5167914965506729
chr2	139143600	139144600	-2.707493750994613
chr2	139143700	139144700	-3.1830283296861204
chr2	139143800	139144800	-3.649734487537368
chr2	139143900	139144900	-2.5910368117893774
chr2	139144000	139145000	-3.190780757167443
chr2	139144100	139145100	-3.446515868214629
chr2	139144200	139145200	-2.8996674767226214
chr2	139144300	139145300	-2.4088798006446166
chr2	139144400	139145400	-2.441262385867587
chr2	139144500	139145500	-2.0577787593289845
chr2	139144600	139145600	-1.3398771866368169
chr2	139144700	139145700	-0.5788913340535747
chr2	139144800	139145800	0.29311641344485856
chr2	139144900	139145900	-0.4360727959573571
chr2	139145100	139146100	-0.3665677150699907
chr2	139145200	139146200	-1.4303155063952435
chr2	139145300	139146300	-2.595410812815745
chr2	139145400	139146400	-3.5512994458721656
chr2	139145500	139146500	-3.0337046446685867
chr2	139145600	139146600	-3.2821958684837185
chr2	139145700	139146700	-3.292471687575437
chr2	139145800	139146800	-3.425133009278362
chr2	139145900	139146900	-3.453593794569583
chr2	139146000	139147000	-3.2037748589464288
chr2	139146100	139147100	-3.3319281557357048
chr2	139146200	139147200	-3.366541240795633
chr2	139146300	139147300	-2.6297113590159618
chr2	139146400	139147400	-2.0143822335618
chr2	139146500	139147500	-2.7963487977256656
chr2	139146600	139147600	-2.477730889528249
chr2	139146700	139147700	-2.1142615184073
chr2	139146800	139147800	-1.9204899525023804
chr2	139146900	139147900	-1.734763764434594
chr2	139147000	139148000	-2.0224406203109284
chr2	139147100	139148100	-2.1281758801675243
chr2	139147200	139148200	-2.2028741396072404
chr2	139147300	139148300	-1.9819868858335152
chr2	139147400	139148400	-2.4110717607474856
chr2	139147500	139148500	-2.1320103116107165
chr2	139147600	139148600	-2.4098543460281334
chr2	139147700	139148700	-2.8700817592460472
chr2	139147800	139148800	-2.771061844378723
chr2	139147900	139148900	-3.465581334373913
chr2	139148000	139149000	-2.5082893942483997
chr2	139148100	139149100	-2.2865117133815867
chr2	139148200	139149200	-2.1262672070314546
chr2	139148300	139149300	-1.9647797100266684
chr2	139148400	139149400	-1.5676427239223705
chr2	139148500	139149500	-0.7634097869077991
chr2	139148600	139149600	-0.9456555141651594
chr2	139148700	139149700	-1.1026426039603319
chr2	139148800	139149800	-1.8067808840349688
chr2	139148900	139149900	-1.2456882967347878
chr2	139149000	139150000	-1.929345944221791
chr2	139149100	139150100	-1.6787431468064586
chr2	139149200	139150200	-1.4956193602580086
chr2	139149300	139150300	-1.5630254662155711
chr2	139149400	139150400	-1.9276472178069588
chr2	139149500	139150500	-2.776142686868093
chr2	139149600	139150600	-2.4615819796770744
chr2	139149700	139150700	-2.1714515387915503
chr2	139149800	139150800	-1.5593219312061268
chr2	139150900	139151900	-1.2713149249918525
chr2	139151000	139152000	-1.9393123615075918
chr2	139152100	139153100	-2.299188436583262
chr2	139152200	139153200	-2.1013830952364305
chr2	139152300	139153300	-1.937652146421392
chr2	139152400	139153400	-1.9206493561244289
chr2	139152500	139153500	-2.6817694521958884
chr2	139152600	139153600	-2.4233940648338788
chr2	139152700	139153700	-2.7957525957536977
chr2	139152800	139153800	-2.3881618997760743
chr2	139152900	139153900	-1.969630129016111
chr2	139153000	139154000	-1.2544912398324484
chr2	139153100	139154100	-1.2539455911243798
chr2	139153200	139154200	-0.8137841197226477
chr2	139153300	139154300	-1.2891205663180154
chr2	139153400	139154400	-0.7963542838328933
chr2	139153500	139154500	-0.14038056643006025
chr2	139153600	139154600	-1.2512669656868478
chr2	139153700	139154700	-0.8353689635930702
chr2	139153800	139154800	-1.6259399301606214
chr2	139153900	139154900	-2.0162339938618703
chr2	139154000	139155000	-1.8163431469820976
chr2	139154100	139155100	-1.5890761976083194
chr2	139154200	139155200	-1.9278027988658708
chr2	139154300	139155300	-1.2812100110980251
chr2	139154400	139155400	-0.8207496423605678
chr2	139154500	139155500	-2.3110124376835626
chr2	139154600	139155600	-1.5387595801926657
chr2	139154700	139155700	-1.9803589895998368
chr2	139154800	139155800	-1.846761031747422
chr2	139154900	139155900	-1.392565919647616
chr2	139155000	139156000	-1.7343396848524242
chr2	139155100	139156100	-1.3117858962313178
chr2	139155200	139156200	-1.5204956257965727
chr2	139155300	139156300	-1.5582455311769072
chr2	139155400	139156400	-1.985454917010519
chr2	139155500	139156500	-1.09710120761172
chr2	139155600	139156600	-1.3760430114605158
chr2	139155700	139156700	-1.5019355256971914
chr2	139155800	139156800	-1.3274589765352178
chr2	139155900	139156900	-1.468481643819586
chr2	139156000	139157000	-1.8161875719956957
chr2	139156100	139157100	-2.162725121658494
chr2	139156200	139157200	-2.2736259392858527
chr2	139156300	139157300	-2.7945044833462807
chr2	139156400	139157400	-3.1013159709543188
chr2	139156500	139157500	-2.8127108994894723
chr2	139156600	139157600	-2.447611383681489
chr2	139156700	139157700	-1.6768768976888884
chr2	139156800	139157800	-1.5583817950225594
chr2	139156900	139157900	-1.5057914002655215
chr2	139157000	139158000	-1.3209528437753533
chr2	139157100	139158100	-0.7284205141468644
chr2	139157200	139158200	-1.0362943019835904
chr2	139157300	139158300	-1.2597117079180244
chr2	139157400	139158400	-0.9697317986403796
chr2	139157500	139158500	-0.415113493320621
chr2	139157600	139158600	-0.5278749378918142
chr2	139157700	139158700	-0.9597464080307768
chr2	139157800	139158800	-1.7131902570241326
chr2	139157900	139158900	-1.9202254380169528
chr2	139158000	139159000	-2.0440955846865254
chr2	139158100	139159100	-2.215277022486273
chr2	139158200	139159200	-1.5008027517750413
chr2	139158300	139159300	-0.5558093779266395
chr2	139158400	139159400	-0.673586731611394
chr2	139158500	139159500	-1.4214775266246331
chr2	139158600	139159600	-1.5559679079255322
chr2	139158700	139159700	-1.7875967878430101
chr2	139158800	139159800	-0.886938683671167
chr2	139158900	139159900	-0.9670562294742596
chr2	139159000	139160000	-1.1319929311839603
chr2	139159100	139160100	-1.189862044743592
chr2	139159200	139160200	-1.5950737116406717
chr2	139159300	139160300	-2.363366273707492
chr2	139159400	139160400	-2.1072051335633115
chr2	139159500	139160500	-2.525895550184021
chr2	139159600	139160600	-2.9637945230188496
chr2	139159700	139160700	-2.441747376299392
chr2	139159800	139160800	-2.700963186055354
chr2	139159900	139160900	-2.613373688089467
chr2	139161000	139162000	-4.765208620363295
chr2	139161100	139162100	-4.252952126707814
chr2	139161200	139162200	-4.1081442553769465
chr2	139161300	139162300	-3.1862656244643186
chr2	139161400	139162400	-2.994370314073462
chr2	139161500	139162500	-3.054426361422889
chr2	139161600	139162600	-2.5564250316744688
chr2	139161700	139162700	-2.512184820980813
chr2	139161800	139162800	-2.037374531761969
chr2	139161900	139162900	-1.782638753362777
chr2	139162000	139163000	-2.2655093634615877
chr2	139162100	139163100	-2.946311490324765
chr2	139162200	139163200	-3.221607075555017
chr2	139162300	139163300	-3.0676034945304864
chr2	139162400	139163400	-3.2500984732929785
chr2	139162500	139163500	-3.170277113616815
chr2	139162600	139163600	-3.314801037234953
chr2	139162700	139163700	-2.642795700468324
chr2	139162800	139163800	-2.9051024154483778
chr2	139162900	139163900	-2.904935326521181
chr2	139163000	139164000	-2.5018673689681816
chr2	139163100	139164100	-1.568489477984137
chr2	139163200	139164200	-1.5538479863825587
chr2	139163300	139164300	-1.5474267334439984
chr2	139163400	139164400	-1.7109317762819782
chr2	139163500	139164500	-1.5643086104669652
chr2	139163600	139164600	-1.5611527328015964
chr2	139163700	139164700	-2.331688562196267
chr2	139163800	139164800	-2.3022796652439164
chr2	139163900	139164900	-2.662058110846332
chr2	139164000	139165000	-2.711576318872875
chr2	139164100	139165100	-3.24182382343018
chr2	139164200	139165200	-3.4747247050591805
chr2	139164300	139165300	-3.873406105393535
chr2	139164400	139165400	-4.113955260588577
chr2	139164500	139165500	-4.293205341721582
chr2	139164600	139165600	-4.7143112787692
chr2	139164700	139165700	-4.131387176235186
chr2	139164800	139165800	-3.5090687012222244
chr2	139164900	139165900	-3.0503013520890265
chr2	139165000	139166000	-2.6833835898183946
chr2	139165100	139166100	-2.6203395345922456
chr2	139165200	139166200	-2.0297808267939974
chr2	139165300	139166300	-1.6941041257906244
chr2	139165400	139166400	-0.8938982838802964
chr2	139165500	139166500	-1.1872846500477394
chr2	139165600	139166600	-0.9878457656476016
chr2	139165700	139166700	-1.6727728761074705
chr2	139165800	139166800	-1.5526889593251576
chr2	139165900	139166900	-1.4072271625437944
chr2	139166000	139167000	-1.7616120914303903
chr2	139166100	139167100	-2.0317562083785616
chr2	139166200	139167200	-1.8826072488442416
chr2	139166300	139167300	-1.8301869560432007
chr2	139166400	139167400	-2.125783030243971
chr2	139166500	139167500	-1.6652748079137043
chr2	139166600	139167600	-1.4043556923976397
chr2	139166700	139167700	-1.9599252657594401
chr2	139166800	139167800	-2.387000089826326
chr2	139166900	139167900	-2.4364799882552024
chr2	139167000	139168000	-2.3473216316112704
chr2	139167100	139168100	-2.2929270089702767
chr2	139167200	139168200	-2.395423601686636
chr2	139167300	139168300	-1.7679186682138173
chr2	139167400	139168400	-1.4729890577538298
chr2	139167500	139168500	-1.8371954191567976
chr2	139167600	139168600	-2.1022332520577227
chr2	139167700	139168700	-1.2379340811365105
chr2	139167800	139168800	-1.5189958857948738
chr2	139168400	139169400	-3.6766589061037513
chr2	139168500	139169500	-3.5136782650925005
chr2	139168600	139169600	-3.983596636968788
chr2	139168700	139169700	-3.7933646863338217
chr2	139168800	139169800	-3.4655070734912985
chr2	139168900	139169900	-3.305224426872496
chr2	139169000	139170000	-3.096644293913229
chr2	139169100	139170100	-3.118112531739832
chr2	139169200	139170200	-3.263500052793155
chr2	139169300	139170300	-2.808221078746351
chr2	139169400	139170400	-2.8264039769877236
chr2	139169500	139170500	-2.6761822622572984
chr2	139169600	139170600	-2.3081182029790295
chr2	139169700	139170700	-1.996521091957738
chr2	139169800	139170800	-2.21739850795264
chr2	139169900	139170900	-2.0633011867510582
chr2	139170000	139171000	-1.4828002832012552
chr2	139170100	139171100	-0.6658015113676152
chr2	139170200	139171200	-0.5346699072546258
chr2	139171000	139172000	-0.3938908861873839
chr2	139171100	139172100	-0.16141369021299787
chr2	139171200	139172200	-0.11971312191412685
chr2	139171300	139172300	-0.6476014342040317
chr2	139171400	139172400	-0.6354481376776487
chr2	139171500	139172500	-1.0144243041662586
chr2	139171600	139172600	-1.1796653095761036
chr2	139171700	139172700	-1.778528264388242
chr2	139172800	139173800	-0.8529463242329438
chr2	139172900	139173900	-0.9865994930046386
chr2	139173000	139174000	-1.120653403608664
chr2	139173100	139174100	-0.9401137333701408
chr2	139173200	139174200	-0.42514401868407303
chr2	139173300	139174300	-0.1339050220902351
chr2	139173900	139174900	-0.10097941878999853
chr2	139174000	139175000	0.24996431976334033
chr2	139174100	139175100	0.475404117927038
chr2	139174200	139175200	-0.10687856620464564
chr2	139174300	139175300	-0.27535727073571625
chr2	139174400	139175400	-1.2486459922153124
chr2	139174500	139175500	-1.623968929958792
chr2	139174600	139175600	-1.384647466019684
chr2	139174700	139175700	-1.8011200845218884
chr2	139174800	139175800	-1.9133737731561529
chr2	139174900	139175900	-1.957966619316536
chr2	139175000	139176000	-2.3541347320965134
chr2	139175100	139176100	-2.928975025837233
chr2	139176200	139177200	-2.598250912678881
chr2	139176300	139177300	-2.200217823912504
chr2	139176400	139177400	-2.478614611529296
chr2	139176500	139177500	-2.5689856929084365
chr2	139176600	139177600	-2.0240226784337647
chr2	139176700	139177700	-2.3585080627476067
chr2	139176800	139177800	-2.6142532195243864
chr2	139176900	139177900	-2.1711482980982892
chr2	139177000	139178000	-1.843637230972052
chr2	139177100	139178100	-1.6234783687155947
chr2	139177200	139178200	-2.1665669385956083
chr2	139177300	139178300	-2.437972298924968
chr2	139177400	139178400	-2.1515478410824214
chr2	139177500	139178500	-2.0259465545524686
chr2	139177600	139178600	-2.586502627680086
chr2	139177700	139178700	-2.312417678534243
chr2	139177800	139178800	-2.161928077748565
chr2	139177900	139178900	-2.640642983440321
chr2	139178000	139179000	-3.251059403133781
chr2	139178100	139179100	-3.0341570047729536
chr2	139178200	139179200	-3.3732786953646547
chr2	139178300	139179300	-3.882355517300173
chr2	139178400	139179400	-4.02698389471477
chr2	139179500	139180500	-1.8423290751764483
chr2	139179600	139180600	-2.016263506642363
chr2	139179700	139180700	-2.009472276937406
chr2	139179800	139180800	-2.5879884067383454
chr2	139179900	139180900	-1.3813266510328817
chr2	139180800	139181800	-3.8421259032068713
chr2	139180900	139181900	-4.5405006997191375
chr2	139181000	139182000	-5.1877150127291305
chr2	139181100	139182100	-4.698320261380673
chr2	139181200	139182200	-5.1631172267795
chr2	139181300	139182300	-5.148558464383656
chr2	139181400	139182400	-4.7945801712078
chr2	139181500	139182500	-3.6575388886387192
chr2	139181600	139182600	-3.60495687664216
chr2	139181700	139182700	-3.4104152007792634
chr2	139181800	139182800	-2.551194390292922
chr2	139181900	139182900	-2.2836450805745083
chr2	139182000	139183000	-1.0062115709826125
chr2	139182100	139183100	-1.1614700539354854
chr2	139182200	139183200	-1.2992855857088816
chr2	139182300	139183300	-1.2781069660246032
chr2	139182400	139183400	-1.1004110276572343
chr2	139182500	139183500	-1.4011429108328053
chr2	139182600	139183600	-0.5819741641822979
chr2	139182700	139183700	-0.6675137201091381
chr2	139182800	139183800	-1.3977155134350159
chr2	139182900	139183900	-1.320518419751295
chr2	139183000	139184000	-1.5686325600573252
chr2	139183100	139184100	-1.2599475611509596
chr2	139183200	139184200	-0.7043668509219828
chr2	139183300	139184300	-0.3759273716358996
chr2	139183400	139184400	-1.253332119986248
chr2	139183500	139184500	-1.0630776631420205
chr2	139183600	139184600	-1.7499127916937542
chr2	139183700	139184700	-1.6553032905501637
chr2	139183800	139184800	-0.7761792112057176
chr2	139186900	139187900	-0.1797286451074714
chr2	139187000	139188000	-0.2285030516749101
chr2	139187100	139188100	0.21706902865343045
chr2	139187200	139188200	-0.2072751669116396
chr2	139187300	139188300	-0.8997375319834626
chr2	139187400	139188400	-1.3536779053437689
chr2	139187500	139188500	-1.6819820444460614
chr2	139187600	139188600	-2.2173660667570285
chr2	139187700	139188700	-2.1446373160650265
chr2	139187800	139188800	-2.9365164547628457
chr2	139187900	139188900	-2.631383631810431
chr2	139188000	139189000	-3.2452068061663644
chr2	139188100	139189100	-3.6306994663204217
chr2	139188200	139189200	-3.3854183101361435
chr2	139188300	139189300	-3.620382309572817
chr2	139188400	139189400	-3.1161376451534935
chr2	139188500	139189500	-3.3930813654827303
chr2	139188600	139189600	-2.585568621863392
chr2	139188700	139189700	-2.8229929588246567
chr2	139188800	139189800	-2.0651711856464345
chr2	139188900	139189900	-2.7383878600410885
chr2	139189000	139190000	-2.360563765165797
chr2	139189100	139190100	-1.6718893952661529
chr2	139189200	139190200	-1.5030717364637425
chr2	139189300	139190300	-2.129014375555099
chr2	139189400	139190400	-2.4429187092697235
chr2	139189500	139190500	-1.6923626950550277
chr2	139189600	139190600	-2.0114612376716106
chr2	139190400	139191400	-1.5825835620538125
chr2	139190500	139191500	-1.7525199619535794
chr2	139190600	139191600	-2.7193554192481204
chr2	139190700	139191700	-3.078076235395574
chr2	139190800	139191800	-2.8562533173484783
chr2	139190900	139191900	-3.6033301001094538
chr2	139191000	139192000	-2.7879763581235912
chr2	139191100	139192100	-3.2143386181830054
chr2	139191200	139192200	-3.590783853982716
chr2	139191300	139192300	-2.8781208966027383
chr2	139191400	139192400	-2.4738922386588738
chr2	139191500	139192500	-2.6531327841676937
chr2	139191600	139192600	-1.7515701065959677
chr2	139191700	139192700	-2.110084908485036
chr2	139191800	139192800	-1.1817105020694336
chr2	139191900	139192900	-0.6388951130043041
chr2	139192000	139193000	-1.1733057886548366
chr2	139192100	139193100	-0.4711513264633328
chr2	139192200	139193200	-0.2496907329872637
chr2	139192300	139193300	-0.9072061582680886
chr2	139192400	139193400	-1.1723198103472452
chr2	139192500	139193500	-1.3057566770737803
chr2	139192600	139193600	-2.292449539819529
chr2	139192700	139193700	-1.9505597196861888
chr2	139192800	139193800	-2.295743316973183
chr2	139192900	139193900	-2.6033409319957594
chr2	139193000	139194000	-2.4650604528355884
chr2	139193100	139194100	-2.7972862991576712
chr2	139193200	139194200	-2.4828147227992603
chr2	139193300	139194300	-2.0868884051227754
chr2	139193400	139194400	-2.308758508141796
chr2	139193500	139194500	-1.841562804673969
chr2	139193600	139194600	-1.1966276194357963
chr2	139193700	139194700	-1.3032713697268643
chr2	139193800	139194800	-1.0991809043626122
chr2	139193900	139194900	-0.8218289993377259
chr2	139194000	139195000	-1.4403465815355108
chr2	139194100	139195100	-1.2334363733804818
chr2	139194200	139195200	-1.6550876284745046
chr2	139194300	139195300	-2.3562221332954976
chr2	139194400	139195400	-2.0923298402064976
chr2	139194500	139195500	-2.6440477574911583
chr2	139194600	139195600	-3.0345584753713
chr2	139194700	139195700	-3.820131092378217
chr2	139194800	139195800	-4.029987690685451
chr2	139194900	139195900	-4.063555279676824
chr2	139195000	139196000	-3.459874984008754
chr2	139195100	139196100	-3.265638810359444
chr2	139195200	139196200	-3.34660955253798
chr2	139195300	139196300	-2.4786708585491035
chr2	139195400	139196400	-2.669084468548973
chr2	139195500	139196500	-2.810150095499455
chr2	139195600	139196600	-1.837649261125169
chr2	139195700	139196700	-0.4709970713976362
chr2	139195800	139196800	-0.2848217255872157
chr2	139195900	139196900	0.3630204183628304
chr2	139196000	139197000	0.635308405595073
chr2	139196100	139197100	-0.24724418412304744
chr2	139196200	139197200	0.07689507101015129
chr2	139196300	139197300	0.14396643430686665
chr2	139196400	139197400	-0.129502817825144
chr2	139196500	139197500	0.495820085137351
chr2	139196600	139197600	-0.24177332912771834
chr2	139196700	139197700	-0.8078772649017057
chr2	139196800	139197800	-1.6517880057011298
chr2	139196900	139197900	-2.573546889547151
chr2	139197000	139198000	-2.802258592071017
chr2	139197100	139198100	-2.6609150156057555
chr2	139197200	139198200	-2.708810798426311
chr2	139197300	139198300	-3.101661556976
chr2	139197900	139198900	-1.4682201004789368
chr2	139198400	139199400	-1.886197230253742
chr2	139198500	139199500	-2.2070425248647743
chr2	139198600	139199600	-1.7443562309909644
chr2	139198700	139199700	-1.6192135734015136
chr2	139198800	139199800	-3.0563743475280565
chr2	139198900	139199900	-3.1367888907741404
chr2	139199000	139200000	-3.19405639657153
chr2	139199100	139200100	-3.299278503161608
chr2	139199200	139200200	-3.324629551899436
chr2	139200600	139201600	-2.0211932988669425
chr2	139200700	139201700	-2.1990814304333557
chr2	139200800	139201800	-2.188370397299852
chr2	139200900	139201900	-2.7388797511236893
chr2	139201000	139202000	-3.0869797240351042
chr2	139201100	139202100	-3.093993947214098
chr2	139201200	139202200	-3.4014072012536816
chr2	139201300	139202300	-3.2025302339936186
chr2	139201400	139202400	-3.550080933737585
chr2	139201500	139202500	-3.973901037398648
chr2	139201600	139202600	-3.6795861764325615
chr2	139201700	139202700	-3.5860651435515387
chr2	139201800	139202800	-3.469515773140688
chr2	139201900	139202900	-3.2681015528247617
chr2	139202000	139203000	-2.914363671462589
chr2	139202100	139203100	-2.7524226496408484
chr2	139202200	139203200	-2.5254298483827244
chr2	139202300	139203300	-2.835961875720684
chr2	139202400	139203400	-2.731719311368044
chr2	139202500	139203500	-2.0044959604049706
chr2	139202600	139203600	-1.8754986886151401
chr2	139202700	139203700	-2.041133588283856
chr2	139202800	139203800	-2.3078246717687967
chr2	139202900	139203900	-2.6175843691539704
chr2	139203000	139204000	-2.7281535619432575
chr2	139203100	139204100	-2.7126071482182015
chr2	139203200	139204200	-2.2916009403812017
chr2	139203300	139204300	-1.8537414961671617
chr2	139203400	139204400	-1.4650979882286397
chr2	139203500	139204500	-1.6732006810286342
chr2	139203600	139204600	-1.7403661950521867
chr2	139203700	139204700	-1.3768320652941697
chr2	139203800	139204800	-1.1580222593291658
chr2	139203900	139204900	-0.17563660824594618
chr2	139204300	139205300	-0.458629716464344
chr2	139204400	139205400	-0.3947154809000714
chr2	139204500	139205500	-0.2651105512439345
chr2	139204600	139205600	-0.1832422226909144
chr2	139204700	139205700	0.09903615613839972
chr2	139204800	139205800	-0.3428948306038101
chr2	139204900	139205900	-0.7399322608287847
chr2	139205000	139206000	-0.9487232913763852
chr2	139205100	139206100	-1.2595465831080177
chr2	139205200	139206200	-1.4383178276392508
chr2	139205300	139206300	-1.1165691941523457
chr2	139205400	139206400	-1.253634601136738
chr2	139205500	139206500	-1.4332804839195334
chr2	139205600	139206600	-1.2387300983783598
chr2	139205700	139206700	-1.3740424914907354
chr2	139205800	139206800	-1.3038886070247653
chr2	139205900	139206900	-1.5848110509163869
chr2	139206000	139207000	-1.296800204791087
chr2	139206100	139207100	-1.5297206212619356
chr2	139206200	139207200	-1.7886102476338306
chr2	139206300	139207300	-2.0203906499633115
chr2	139206400	139207400	-1.673742674415988
chr2	139206500	139207500	-1.5585574433701148
chr2	139206600	139207600	-1.8335251231638048
chr2	139206700	139207700	-1.9107383643097
chr2	139206800	139207800	-2.1012298043010325
chr2	139206900	139207900	-1.5592707745283376
chr2	139207000	139208000	-2.262599717373888
chr2	139207100	139208100	-2.598556834633945
chr2	139207200	139208200	-2.738150107968933
chr2	139207300	139208300	-3.0881700281697366
chr2	139207400	139208400	-3.357821787026813
chr2	139207500	139208500	-3.241351544254808
chr2	139207600	139208600	-3.5629470480241725
chr2	139207700	139208700	-3.636762321473125
chr2	139207800	139208800	-3.2777116414718663
chr2	139207900	139208900	-3.2131084392740044
chr2	139208000	139209000	-3.0268161949573034
chr2	139208100	139209100	-2.67626308676417
chr2	139208200	139209200	-2.307764439079292
chr2	139208300	139209300	-2.014071458476736
chr2	139208400	139209400	-2.0437853184433425
chr2	139208500	139209500	-2.2286594947754965
chr2	139208600	139209600	-1.8378839392405653
chr2	139208700	139209700	-1.7733846343975783
chr2	139208800	139209800	-1.6873708374881695
chr2	139208900	139209900	-1.5004102901390268
chr2	139209000	139210000	-1.968531613427969
chr2	139209100	139210100	-0.9861098279114204
chr2	139209200	139210200	-1.3998422339305
chr2	139209300	139210300	-1.4329835122204673
chr2	139209400	139210400	-2.2918276528132964
chr2	139209500	139210500	-2.8713130962107782
chr2	139209600	139210600	-3.006659711223163
chr2	139209700	139210700	-3.4211617923631477
chr2	139209800	139210800	-3.3217369308376026
chr2	139209900	139210900	-3.4038150759171977
chr2	139210000	139211000	-2.362701077086442
chr2	139210100	139211100	-2.93817600927122
chr2	139210200	139211200	-1.8765705241453696
chr2	139210300	139211300	-1.6374983902046092
chr2	139210400	139211400	-0.9817409807490948
chr2	139210500	139211500	-0.3798046901060704
chr2	139210600	139211600	-0.3387004845996549
chr2	139210700	139211700	-0.3928602476797802
chr2	139210800	139211800	-1.5208388598102964
chr2	139210900	139211900	-2.105985311369724
chr2	139211000	139212000	-2.121909797093892
chr2	139211100	139212100	-2.4411320340541964
chr2	139211200	139212200	-2.8626107899207387
chr2	139211300	139212300	-3.6146779953773303
chr2	139211400	139212400	-3.5660944879242487
chr2	139211500	139212500	-3.677925292692111
chr2	139211600	139212600	-3.6003631916664904
chr2	139211700	139212700	-3.3613473249147705
chr2	139211800	139212800	-2.0599285606872835
chr2	139211900	139212900	-1.0561518987631937
chr2	139212000	139213000	-2.510316845508475
chr2	139212100	139213100	-2.5109370804160847
chr2	139212200	139213200	-3.1637703297863107
chr2	139212300	139213300	-2.6679597215084847
chr2	139212400	139213400	-2.4674767478437962
chr2	139212500	139213500	-2.703361004089099
chr2	139212600	139213600	-3.1946342877911067
chr2	139212700	139213700	-2.9288798108700065
chr2	139212800	139213800	-3.7378980709344334
chr2	139212900	139213900	-4.852840050418443
chr2	139213000	139214000	-3.9683123778000673
chr2	139213100	139214100	-3.564768036427669
chr2	139213200	139214200	-3.9685790817733566
chr2	139213300	139214300	-3.315437092148476
chr2	139213400	139214400	-3.645094635401011
chr2	139213500	139214500	-3.8152297462119504
chr2	139213600	139214600	-3.7978964147722185
chr2	139213700	139214700	-3.9635987766535483
chr2	139213800	139214800	-3.2684874002253124
chr2	139213900	139214900	-2.506673444643566
chr2	139214000	139215000	-2.65505579630388
chr2	139214100	139215100	-2.718121472450594
chr2	139214200	139215200	-2.041292918237526
chr2	139214300	139215300	-2.9592660809243467
chr2	139214400	139215400	-2.9209232603693223
chr2	139214500	139215500	-2.679295634294776
chr2	139214600	139215600	-2.5431124422537845
chr2	139214700	139215700	-3.2077889721140247
chr2	139214800	139215800	-3.7713535978811903
chr2	139214900	139215900	-4.1620611911179335
chr2	139215000	139216000	-3.9680764263308546
chr2	139215100	139216100	-4.630080858511662
chr2	139215200	139216200	-4.415651437054419
chr2	139215300	139216300	-4.28206251879016
chr2	139215400	139216400	-4.243545369334774
chr2	139215500	139216500	-5.53063276741394
chr2	139215600	139216600	-5.7402383730727085
chr2	139215700	139216700	-4.98689190762946
chr2	139215800	139216800	-4.814966054867576
chr2	139215900	139216900	-4.479630658814829
chr2	139216000	139217000	-4.085600508211064
chr2	139216100	139217100	-3.696763922949713
chr2	139216200	139217200	-3.577376047875169
chr2	139216300	139217300	-3.7778581318672315
chr2	139216400	139217400	-3.2912392212697874
chr2	139216500	139217500	-1.6748069041374225
chr2	139216600	139217600	-1.0199057887756615
chr2	139216700	139217700	-1.0881438188016714
chr2	139216800	139217800	-0.6269672176087541
chr2	139216900	139217900	-0.5592617946452012
chr2	139217000	139218000	-1.099864311730654
chr2	139217100	139218100	-0.9085235133819356
chr2	139217200	139218200	-1.2771476793849843
chr2	139218400	139219400	-0.005837636231983491
chr2	139218500	139219500	0.659638618066425
chr2	139218600	139219600	0.09361948226703176
chr2	139218700	139219700	-0.3532836591640707
chr2	139218800	139219800	-0.4003534484811792
chr2	139218900	139219900	-0.3699535043675346
chr2	139219000	139220000	-0.9759056037242652
chr2	139219100	139220100	-0.9909489478849676
chr2	139219200	139220200	-0.7567361007183055
chr2	139219300	139220300	-0.3888458263272446
chr2	139219400	139220400	-0.6370849468998474
chr2	139219500	139220500	-1.6840564807901677
chr2	139219600	139220600	-1.7137989846343835
chr2	139219700	139220700	-1.4655819042813532
chr2	139219800	139220800	-1.8634118893724447
chr2	139219900	139220900	-1.7667547847020701
chr2	139220000	139221000	-1.7142451552281066
chr2	139220100	139221100	-1.8868432587238264
chr2	139220200	139221200	-2.4070885165361213
chr2	139220300	139221300	-2.9864251237264337
chr2	139220400	139221400	-3.3663276883068507
chr2	139220500	139221500	-2.8349670694682856
chr2	139220600	139221600	-2.4821593902289667
chr2	139220700	139221700	-2.0638916930669
chr2	139221300	139222300	-1.6180793044812791
chr2	139221400	139222400	-1.2040274270507885
chr2	139221500	139222500	-1.68993432890876
chr2	139221600	139222600	-1.801533848230556
chr2	139221700	139222700	-2.878058908605773
chr2	139221800	139222800	-3.2046654160007053
chr2	139221900	139222900	-3.2478752032443308
chr2	139222000	139223000	-3.6442104084786844
chr2	139222100	139223100	-3.3693050789486776
chr2	139222200	139223200	-3.1088535593404685
chr2	139222300	139223300	-3.003071170775709
chr2	139222400	139223400	-3.5507588066761766
chr2	139222500	139223500	-3.4569871801581806
chr2	139222600	139223600	-3.8302813572835896
chr2	139222700	139223700	-3.1719437876094725
chr2	139222800	139223800	-3.07603237063514
chr2	139222900	139223900	-2.900054324859896
chr2	139223000	139224000	-2.8727058674456876
chr2	139223100	139224100	-2.4383847879212013
chr2	139223200	139224200	-2.5179958923407133
chr2	139223300	139224300	-2.398565585734542
chr2	139223400	139224400	-2.4746395850356278
chr2	139223500	139224500	-2.0917574013035227
chr2	139223600	139224600	-1.2433423323314188
chr2	139223700	139224700	-1.336382418154214
chr2	139223800	139224800	-1.0801886649108523
chr2	139223900	139224900	-1.4393969878289532
chr2	139224000	139225000	-1.5062519076960927
chr2	139224100	139225100	-2.177214233291988
chr2	139224200	139225200	-2.5804980523686285
chr2	139224300	139225300	-2.382522109245264
chr2	139224400	139225400	-2.431009386446414
chr2	139224500	139225500	-2.6093448276851245
chr2	139224600	139225600	-2.7075111758720034
chr2	139224700	139225700	-2.2040618588546543
chr2	139224800	139225800	-2.3681770389514907
chr2	139224900	139225900	-2.0142956820958755
chr2	139225000	139226000	-1.5766694805615435
chr2	139225100	139226100	-1.1638545892495888
chr2	139225200	139226200	-0.4407677514573681
chr2	139225300	139226300	-0.8490798004246943
chr2	139225400	139226400	-1.1816606714376183
chr2	139225500	139226500	-1.3206541742194342
chr2	139225600	139226600	-2.82837614296251
chr2	139225700	139226700	-3.339377605859828
chr2	139225800	139226800	-2.6125686732388282
chr2	139225900	139226900	-2.9270246990779603
chr2	139226000	139227000	-3.090091390919737
chr2	139226100	139227100	-3.3329938216771438
chr2	139226200	139227200	-3.3346338702997183
chr2	139226300	139227300	-3.5605829322143854
chr2	139226400	139227400	-3.019686425320386
chr2	139226500	139227500	-2.771568062195478
chr2	139226600	139227600	-2.130761238119168
chr2	139226700	139227700	-3.0177486806808167
chr2	139226800	139227800	-4.057599722701643
chr2	139226900	139227900	-3.72894103732952
chr2	139227000	139228000	-3.4449601628549833
chr2	139227100	139228100	-2.542485906765979
chr2	139227200	139228200	-2.4464645813406984
chr2	139227300	139228300	-2.579484565941533
chr2	139227400	139228400	-2.5722026340451287
chr2	139227500	139228500	-2.12309960095172
chr2	139227600	139228600	-2.3159234036619685
chr2	139227700	139228700	-1.474099824872761
chr2	139227800	139228800	-1.6616263060976066
chr2	139227900	139228900	-1.8596795847045773
chr2	139228000	139229000	-1.7453812814475798
chr2	139228100	139229100	-3.1432773091374675
chr2	139228200	139229200	-3.2963581263837587
chr2	139228300	139229300	-3.0075862959740296
chr2	139228400	139229400	-2.6140925365463503
chr2	139228500	139229500	-2.312036218830332
chr2	139228600	139229600	-1.9299815157887643
chr2	139228700	139229700	-2.1093450053778744
chr2	139228800	139229800	-1.6823658450911565
chr2	139228900	139229900	-1.3114358995415245
chr2	139229000	139230000	-1.7291548985979737
chr2	139230100	139231100	-2.006807751662227
chr2	139230200	139231200	-2.298985344565191
chr2	139230300	139231300	-2.4154510128093842
chr2	139230400	139231400	-2.7685004880535544
chr2	139230500	139231500	-2.6617261168668107
chr2	139231100	139232100	-2.843609873960994
chr2	139231200	139232200	-3.1356190385027904
chr2	139231300	139232300	-3.446621352885205
chr2	139231400	139232400	-4.0396316214919885
chr2	139231500	139232500	-4.761324294065808
chr2	139231600	139232600	-5.394890853919282
chr2	139231700	139232700	-6.253873865550577
chr2	139231800	139232800	-5.778081159921317
chr2	139231900	139232900	-5.415986552869207
chr2	139232000	139233000	-5.770553715071647
chr2	139232100	139233100	-5.241273891412352
chr2	139232200	139233200	-4.958978386294179
chr2	139232300	139233300	-5.322103251615918
chr2	139232400	139233400	-4.739220991211296
chr2	139232500	139233500	-3.73361668818588
chr2	139232600	139233600	-3.744526662878625
chr2	139232700	139233700	-3.1869584263212736
chr2	139232800	139233800	-3.299303250885293
chr2	139232900	139233900	-3.2674875204180576
chr2	139233000	139234000	-3.270980102965188
chr2	139233100	139234100	-3.397019652588283
chr2	139233200	139234200	-3.4722636372443096
chr2	139233300	139234300	-2.9807803960032655
chr2	139233400	139234400	-2.813570323494456
chr2	139233500	139234500	-3.325560338423321
chr2	139233600	139234600	-1.8480451084906304
chr2	139233700	139234700	-2.5228114712466696
chr2	139233800	139234800	-2.399447513811892
chr2	139233900	139234900	-2.398853235325704
chr2	139234000	139235000	-2.0437735083974355
chr2	139234100	139235100	-2.061805292909072
chr2	139234200	139235200	-1.997659629807944
chr2	139234300	139235300	-2.150994439292475
chr2	139234400	139235400	-1.5770281588114552
chr2	139234500	139235500	-2.761594398995056
chr2	139234600	139235600	-3.700778693961377
chr2	139234700	139235700	-2.151021878499096
chr2	139234800	139235800	-2.2409871670768045
chr2	139234900	139235900	-2.5488173095799365
chr2	139235000	139236000	-2.396474982664233
chr2	139235100	139236100	-3.2801457126054188
chr2	139235200	139236200	-3.5453712477617647
chr2	139235300	139236300	-3.536691350523237
chr2	139235400	139236400	-3.4886542150835664
chr2	139235500	139236500	-3.622491739363303
chr2	139235600	139236600	-3.730140119775672
chr2	139235700	139236700	-4.544147559341557
chr2	139235800	139236800	-4.750317303307223
chr2	139235900	139236900	-4.718729052469781
chr2	139236000	139237000	-6.011008310793635
chr2	139236100	139237100	-5.3686159882949225
chr2	139236200	139237200	-4.7498340464370585
chr2	139236300	139237300	-4.313116762855501
chr2	139236400	139237400	-4.975454672288455
chr2	139236500	139237500	-3.776464443363559
chr2	139236600	139237600	-3.3806731119182136
chr2	139236700	139237700	-3.20783318533678
chr2	139236800	139237800	-3.1148709036647086
chr2	139236900	139237900	-3.2702755733985422
chr2	139237000	139238000	-2.0302480063636987
chr2	139237100	139238100	-2.190755851268193
chr2	139237200	139238200	-2.4201985293810075
chr2	139237300	139238300	-2.5190828112419874
chr2	139237400	139238400	-2.9099280271838697
chr2	139237500	139238500	-2.9231638452065387
chr2	139237600	139238600	-2.657948714294083
chr2	139237700	139238700	-2.742643592752611
chr2	139237800	139238800	-2.90226308363546
chr2	139237900	139238900	-2.8457380447361498
chr2	139238000	139239000	-2.647888795381752
chr2	139238100	139239100	-2.153656057065371
chr2	139238200	139239200	-2.441791638567034
chr2	139238300	139239300	-1.9240400752257183
chr2	139238400	139239400	-0.7605053947072906
chr2	139238500	139239500	-0.8664258326087598
chr2	139238600	139239600	-0.8419913381234768
chr2	139238700	139239700	-1.2203523097233864
chr2	139238800	139239800	-1.0893643887210345
chr2	139238900	139239900	-0.97466985152089
chr2	139239000	139240000	-0.8279507349926694
chr2	139239100	139240100	-1.6388182950375068
chr2	139239200	139240200	-1.2656920204281483
chr2	139239300	139240300	-2.350592385638405
chr2	139239400	139240400	-2.9775123751744994
chr2	139239500	139240500	-2.782822505539496
chr2	139239600	139240600	-2.9462034865377134
chr2	139239700	139240700	-1.7571558201374946
chr2	139239800	139240800	-1.0638672356103271
chr2	139239900	139240900	-1.3363062542791029
chr2	139240000	139241000	-2.0461104524549505
chr2	139240100	139241100	-1.4796229521882585
chr2	139240200	139241200	-2.1331145685961768
chr2	139240300	139241300	-1.7258815150345432
chr2	139240400	139241400	-1.976350967018188
chr2	139240500	139241500	-2.7911284300886723
chr2	139240600	139241600	-2.9211050080435688
chr2	139240700	139241700	-3.2850670786733915
chr2	139240800	139241800	-3.700908974802558
chr2	139240900	139241900	-3.3680930513589566
chr2	139241000	139242000	-3.176451447544523
chr2	139241100	139242100	-3.4250445765724584
chr2	139241200	139242200	-3.294494407306112
chr2	139241300	139242300	-3.591240777960322
chr2	139241400	139242400	-3.1956288975695983
chr2	139241500	139242500	-3.0544684698852507
chr2	139241600	139242600	-2.6787044533429127
chr2	139241700	139242700	-2.8841807608498287
chr2	139241800	139242800	-2.9186155091203863
chr2	139241900	139242900	-2.7002701122655486
chr2	139242000	139243000	-3.1715639982873784
chr2	139242100	139243100	-2.7721007141305147
chr2	139242200	139243200	-2.356649757156744
chr2	139242300	139243300	-1.8965387401718068
chr2	139242400	139243400	-2.090497849200756
chr2	139242500	139243500	-1.5769720300889387
chr2	139242600	139243600	-1.9190731777722565
chr2	139242700	139243700	-1.7473413872868353
chr2	139242800	139243800	-1.7932462031753182
chr2	139242900	139243900	-1.2688769635775303
chr2	139243000	139244000	0.25176088186183154
chr2	139243100	139244100	0.05209766201746128
chr2	139243200	139244200	-0.012247452104610031
chr2	139243300	139244300	-0.6815959736234718
chr2	139243400	139244400	-1.0384140039127452
chr2	139243500	139244500	-1.0122390328163735
chr2	139243600	139244600	-1.2105796769516592
chr2	139243700	139244700	-1.544877477992259
chr2	139243800	139244800	-1.5305007759955624
chr2	139243900	139244900	-1.8723876968202275
chr2	139244000	139245000	-2.510480446981728
chr2	139244100	139245100	-2.947261341398314
chr2	139244200	139245200	-2.263860769636844
chr2	139244300	139245300	-1.6797765417811727
chr2	139244400	139245400	-1.3578481108746436
chr2	139244500	139245500	-1.2254651184473615
chr2	139244600	139245600	-1.0948386995869277
chr2	139244700	139245700	-0.20126845560273984
chr2	139244800	139245800	-0.6733499953648311
chr2	139244900	139245900	-0.6675939432163516
chr2	139245000	139246000	-0.6953990926621177
chr2	139245100	139246100	-0.9028501012480884
chr2	139245200	139246200	-1.7442952468231359
chr2	139245300	139246300	-1.9608484923654608
chr2	139245400	139246400	-1.8062014308960828
chr2	139245500	139246500	-2.1862069645858
chr2	139245600	139246600	-2.8376996814641835
chr2	139245700	139246700	-3.792452300254324
chr2	139245800	139246800	-3.734728348813656
chr2	139245900	139246900	-3.5883691917147655
chr2	139246000	139247000	-3.521092345875482
chr2	139246100	139247100	-3.933787000012877
chr2	139246200	139247200	-4.763126551368668
chr2	139246300	139247300	-5.128389464238215
chr2	139246400	139247400	-5.8989417546879075
chr2	139246500	139247500	-5.370375956284044
chr2	139246600	139247600	-4.9161477394110875
chr2	139246700	139247700	-4.857537284339705
chr2	139246800	139247800	-4.848500983575646
chr2	139246900	139247900	-5.405905916904288
chr2	139247000	139248000	-5.18378352042281
chr2	139247100	139248100	-4.148124547527189
chr2	139247200	139248200	-3.221942670696712
chr2	139247300	139248300	-2.351328047484274
chr2	139247400	139248400	-1.7410471812433232
chr2	139247500	139248500	-2.298714298985809
chr2	139247600	139248600	-1.9158134814589176
chr2	139247700	139248700	-2.010890082200884
chr2	139247800	139248800	-1.4792193346817275
chr2	139247900	139248900	-1.5878113943369463
chr2	139248000	139249000	-1.8320899399607438
chr2	139248100	139249100	-1.8069024566494745
chr2	139248200	139249200	-2.005152802053707
chr2	139248300	139249300	-2.512842808922687
chr2	139248400	139249400	-2.377964343241876
chr2	139248500	139249500	-2.1700498697747204
chr2	139248600	139249600	-2.5992935577242524
chr2	139249500	139250500	-3.311567337212652
chr2	139249600	139250600	-3.2790838841910155
chr2	139249700	139250700	-3.784707017028893
chr2	139249800	139250800	-3.670224430640207
chr2	139249900	139250900	-3.409846504158277
chr2	139250000	139251000	-2.787450685690764
chr2	139250100	139251100	-2.9082785222146863
chr2	139250200	139251200	-3.1763579231498453
chr2	139250300	139251300	-3.1942179675497884
chr2	139251300	139252300	-3.0295481660905246
chr2	139251400	139252400	-3.410351203718157
chr2	139251500	139252500	-3.294292709835362
chr2	139251600	139252600	-3.860317089177739
chr2	139251700	139252700	-4.226036224370957
chr2	139252800	139253800	-2.346354323490254
chr2	139252900	139253900	-2.6455359510866168
chr2	139253000	139254000	-3.0736504251462686
chr2	139253100	139254100	-2.0596809124188624
chr2	139253200	139254200	-2.202878321373645
chr2	139253300	139254300	-2.8688351422916853
chr2	139253400	139254400	-2.1898701131977205
chr2	139253500	139254500	-1.504491348634055
chr2	139253600	139254600	-2.6122801515868668
chr2	139253700	139254700	-3.5449492316539324
chr2	139253800	139254800	-3.618168467890985
chr2	139253900	139254900	-3.977298680675108
chr2	139254000	139255000	-4.273943486545846
chr2	139254100	139255100	-4.9592309019462615
chr2	139254200	139255200	-4.813521213151533
chr2	139254300	139255300	-4.170739491578221
chr2	139254400	139255400	-4.391621861435889
chr2	139254500	139255500	-4.677457821026833
chr2	139254600	139255600	-4.111459455720095
chr2	139254700	139255700	-2.7934998462147527
chr2	139254800	139255800	-3.0265186150376104
chr2	139254900	139255900	-3.3834050748627043
chr2	139255000	139256000	-2.1559962895196962
chr2	139255100	139256100	-2.224209186876251
chr2	139255200	139256200	-2.0897244700556667
chr2	139256800	139257800	-2.778913049169484
chr2	139256900	139257900	-2.8676369869046967
chr2	139257000	139258000	-2.5732443943179364
chr2	139257100	139258100	-2.6843899850266184
chr2	139257200	139258200	-2.1825024833342583
chr2	139257300	139258300	-2.3480659440611498
chr2	139257400	139258400	-1.8198867211971967
chr2	139257500	139258500	-1.0467271813301309
chr2	139257600	139258600	-0.6940363725827063
chr2	139257700	139258700	-0.5065997440209882
chr2	139257800	139258800	-0.9619392115887648
chr2	139257900	139258900	-0.630220081092552
chr2	139258000	139259000	-1.386745533415179
chr2	139258100	139259100	-1.81010858355308
chr2	139258200	139259200	-2.077562896389337
chr2	139258300	139259300	-2.0570218916890317
chr2	139258400	139259400	-2.5905454347996844
chr2	139258500	139259500	-3.2671778486333007
chr2	139258600	139259600	-4.149425103963145
chr2	139258700	139259700	-4.104961702558545
chr2	139258800	139259800	-3.4785048117509705
chr2	139258900	139259900	-3.269628230790518
chr2	139259000	139260000	-2.9835120128478656
chr2	139259100	139260100	-2.264692806812468
chr2	139259200	139260200	-2.228096098486612
chr2	139259300	139260300	-1.6628201525781852
chr2	139259400	139260400	-0.3867146746465776
chr2	139259500	139260500	0.08784492645613874
chr2	139259600	139260600	0.9259264395075428
chr2	139259700	139260700	1.1665277515074195
chr2	139259800	139260800	0.9438269202060396
chr2	139259900	139260900	1.070839453829486
chr2	139260000	139261000	1.800949753320833
chr2	139260100	139261100	1.698674224240074
chr2	139260200	139261200	2.0325628235202355
chr2	139260300	139261300	1.7431687141556504
chr2	139260400	139261400	0.6907635511057034
chr2	139260500	139261500	0.5030339843358853
chr2	139260600	139261600	0.4475976348703631
chr2	139260700	139261700	-0.1926581057750149
chr2	139260800	139261800	-0.39939878181482497
chr2	139260900	139261900	-0.2642134930537069
chr2	139261000	139262000	-1.0478544096159486
chr2	139261100	139262100	-2.025710340415308
chr2	139261200	139262200	-2.696480330352092
chr2	139261300	139262300	-2.8212048288502563
chr2	139261400	139262400	-2.9178420910143763
chr2	139261500	139262500	-2.7427107638326707
chr2	139261600	139262600	-3.226249132933402
chr2	139261700	139262700	-3.4342576929736333
chr2	139261800	139262800	-2.7966255026115854
chr2	139261900	139262900	-3.2781845467777537
chr2	139263000	139264000	-0.9411633825425937
chr2	139263100	139264100	-0.7062025011490183
chr2	139263200	139264200	-0.8249262699298738
chr2	139263300	139264300	-0.5081048278144139
chr2	139263400	139264400	-0.391472601464404
chr2	139263500	139264500	-0.8523274416427362
chr2	139263600	139264600	-0.8876045369226956
chr2	139263700	139264700	-0.4829924580673219
chr2	139263800	139264800	-0.3915914422896625
chr2	139263900	139264900	-1.4404677968085084
chr2	139264000	139265000	-1.1973764025399933
chr2	139264100	139265100	-1.5887700261527729
chr2	139264200	139265200	-1.710382494944357
chr2	139264300	139265300	-2.156460395000393
chr2	139264400	139265400	-2.3471102027491244
chr2	139264500	139265500	-2.3696969737841718
chr2	139264600	139265600	-2.658774359867557
chr2	139264700	139265700	-3.092741792969287
chr2	139264800	139265800	-4.265029069919311
chr2	139264900	139265900	-3.7841664116123126
chr2	139265000	139266000	-3.576968630151113
chr2	139265100	139266100	-3.650611794302298
chr2	139265200	139266200	-3.5351810238683776
chr2	139265300	139266300	-2.8244990444381677
chr2	139265400	139266400	-2.852216386546476
chr2	139265500	139266500	-2.663881384667876
chr2	139265600	139266600	-3.1195128710871027
chr2	139265700	139266700	-2.556617794971046
chr2	139265800	139266800	-2.0171278775166392
chr2	139265900	139266900	-1.7215690741858507
chr2	139266000	139267000	-1.3135459433318368
chr2	139266100	139267100	-1.2296438213073215
chr2	139266200	139267200	-1.4007825278825237
chr2	139266300	139267300	-1.3524856485561814
chr2	139266400	139267400	-0.8608540579085147
chr2	139266500	139267500	-0.3666763084479937
chr2	139266600	139267600	-0.09977825007962132
chr2	139266700	139267700	-0.2225349149592238
chr2	139266800	139267800	-0.6722894901405669
chr2	139266900	139267900	-0.788992066119643
chr2	139267000	139268000	-1.3513962491772065
chr2	139267100	139268100	-2.2092215254426857
chr2	139267200	139268200	-2.1181079991247054
chr2	139267300	139268300	-2.8641061863095554
chr2	139267400	139268400	-3.2016802156510487
chr2	139267500	139268500	-3.720184232298381
chr2	139267600	139268600	-3.379999654444263
chr2	139267700	139268700	-3.3477003227518334
chr2	139267800	139268800	-3.409078597255463
chr2	139267900	139268900	-3.693899258955154
chr2	139268000	139269000	-3.765929814222535
chr2	139268100	139269100	-3.2053716521654554
chr2	139268200	139269200	-3.7863309765767994
chr2	139268300	139269300	-3.971548691965741
chr2	139268400	139269400	-4.043461445288886
chr2	139268500	139269500	-4.143481813234837
chr2	139268600	139269600	-4.657484014880972
chr2	139268700	139269700	-4.811795648297165
chr2	139268800	139269800	-4.572612187120257
chr2	139268900	139269900	-3.9409030302400216
chr2	139269000	139270000	-3.827635797572101
chr2	139269100	139270100	-4.111490865184939
chr2	139269200	139270200	-3.498071723192421
chr2	139269300	139270300	-2.2621851206940087
chr2	139269400	139270400	-1.72619112880223
chr2	139269500	139270500	-1.7751501583097613
chr2	139269600	139270600	-1.7277566607320485
chr2	139269700	139270700	-2.123646768971636
chr2	139269800	139270800	-1.6622717494520325
chr2	139269900	139270900	-1.7862306253286218
chr2	139270000	139271000	-1.7024967172808252
chr2	139270100	139271100	-0.9024364273951404
chr2	139270200	139271200	-0.8014744459085141
chr2	139270300	139271300	-0.9498519368248908
chr2	139270400	139271400	-1.6512640476149798
chr2	139270500	139271500	-1.3963123098328376
chr2	139270600	139271600	-1.2165082886936116
chr2	139270700	139271700	-1.3900505615337018
chr2	139270800	139271800	-1.2343673890368194
chr2	139270900	139271900	-1.93798706020206
chr2	139271000	139272000	-1.679027864654262
chr2	139271100	139272100	-1.9048898072369007
chr2	139271200	139272200	-2.016857791566126
chr2	139271300	139272300	-2.3573693679686216
chr2	139271400	139272400	-2.330566965366409
chr2	139271500	139272500	-2.0793704767650323
chr2	139271600	139272600	-2.212630176377539
chr2	139271700	139272700	-1.2109176891359277
chr2	139271800	139272800	-1.838914385106416
chr2	139271900	139272900	-1.7878588527382928
chr2	139272000	139273000	-2.5950996835690816
chr2	139272100	139273100	-2.0169200751164644
chr2	139272200	139273200	-2.221518319365541
chr2	139272300	139273300	-2.8241560833574817
chr2	139272400	139273400	-2.139883041040427
chr2	139272500	139273500	-2.4070942557468844
chr2	139272600	139273600	-1.7963499734921882
chr2	139272700	139273700	-2.5619157776333235
chr2	139272800	139273800	-2.3525172139709207
chr2	139272900	139273900	-2.0007211461710432
chr2	139273000	139274000	-1.3757127195127945
chr2	139273100	139274100	-1.9297626202533105
chr2	139273200	139274200	-1.7170028396127357
chr2	139273300	139274300	-1.1652508555388652
chr2	139273400	139274400	-1.6087002166452482
chr2	139273500	139274500	-1.4448371537548383
chr2	139273600	139274600	-1.5575265238115494
chr2	139273700	139274700	-1.717787175409197
chr2	139273800	139274800	-1.6604845530364418
chr2	139273900	139274900	-1.5201108854705685
chr2	139274000	139275000	-1.7550668935392792
chr2	139274100	139275100	-2.2159290579826765
chr2	139274200	139275200	-2.2946550167114457
chr2	139274300	139275300	-2.8651849880244398
chr2	139274400	139275400	-3.369227320585209
chr2	139274500	139275500	-3.639872137720255
chr2	139274600	139275600	-4.118151879138215
chr2	139274700	139275700	-3.464727377335361
chr2	139274800	139275800	-3.788617476200928
chr2	139274900	139275900	-3.4315445143570806
chr2	139275000	139276000	-3.2126751590392524
chr2	139275100	139276100	-2.8093558121200113
chr2	139275200	139276200	-2.565641800729206
chr2	139275300	139276300	-2.305392797610301
chr2	139275400	139276400	-1.5274671733561442
chr2	139275500	139276500	-1.0414765366586922
chr2	139275600	139276600	-0.963557274463344
chr2	139275700	139276700	-0.8596931060843245
chr2	139275800	139276800	-0.35586650230812783
chr2	139275900	139276900	-0.5163375609746027
chr2	139276000	139277000	-0.4192450813354169
chr2	139276100	139277100	-0.33959971672292
chr2	139276200	139277200	-0.23660516339165746
chr2	139276300	139277300	0.01688039036413415
chr2	139276400	139277400	-0.1143251867744554
chr2	139276500	139277500	-0.2691341580830097
chr2	139276600	139277600	-0.11883695203148725
chr2	139276700	139277700	-0.01813140472233954
chr2	139276800	139277800	0.16722071265857413
chr2	139276900	139277900	0.036729896635047235
chr2	139277000	139278000	0.2800464586952218
chr2	139277100	139278100	0.63558506484099
chr2	139277200	139278200	-0.5824020523339084
chr2	139277300	139278300	-1.1497270505304469
chr2	139277400	139278400	-1.9322647473591728
chr2	139277500	139278500	-3.0810515937202334
chr2	139277600	139278600	-2.427727280466975
chr2	139277700	139278700	-2.78829918848524
chr2	139277800	139278800	-3.0123222929302282
chr2	139277900	139278900	-2.806259314867841
chr2	139278000	139279000	-3.7243995420764087
chr2	139278100	139279100	-3.62478384408276
chr2	139278200	139279200	-3.094607674678852
chr2	139278300	139279300	-2.435831869419351
chr2	139278400	139279400	-2.079806607130758
chr2	139278500	139279500	-1.2173337723999416
chr2	139278600	139279600	-1.930517124326615
chr2	139278700	139279700	-1.8952818398268945
chr2	139278800	139279800	-2.151696003150144
chr2	139278900	139279900	-3.448471412210876
chr2	139279000	139280000	-3.186176527782958
chr2	139279100	139280100	-3.3925620125829306
chr2	139279200	139280200	-3.7360189371884704
chr2	139279300	139280300	-4.056408688984717
chr2	139279400	139280400	-3.763305515070556
chr2	139279500	139280500	-3.740303920611536
chr2	139279600	139280600	-3.956032241013753
chr2	139279700	139280700	-4.447085844569119
chr2	139279800	139280800	-3.7327632716005614
chr2	139279900	139280900	-3.080514065489848
chr2	139280000	139281000	-2.3483694360902
chr2	139280100	139281100	-2.2574035014902822
chr2	139280200	139281200	-1.612090284989654
chr2	139280300	139281300	-1.8142099822386573
chr2	139280400	139281400	-2.3559134372948205
chr2	139280500	139281500	-2.8146288844230383
chr2	139280600	139281600	-2.1729117778533795
chr2	139280700	139281700	-1.076855778270925
chr2	139280800	139281800	-1.1542878096671156
chr2	139280900	139281900	-0.668394420894308
chr2	139281000	139282000	-1.0166447700898187
chr2	139281100	139282100	-1.042951376499144
chr2	139281200	139282200	-1.1977814065339103
chr2	139281300	139282300	-1.2539343467108668
chr2	139281400	139282400	-0.6767081134986558
chr2	139281500	139282500	0.2583039136810531
chr2	139281600	139282600	0.02302984278012524
chr2	139281700	139282700	-0.827353110656772
chr2	139281800	139282800	-1.93335721872858
chr2	139281900	139282900	-2.3207012799335764
chr2	139282000	139283000	-2.6940858304884867
chr2	139282100	139283100	-2.5256091390861743
chr2	139282200	139283200	-2.1817721054975348
chr2	139282300	139283300	-2.506554103874703
chr2	139282400	139283400	-2.8372207984224778
chr2	139282500	139283500	-3.373254281449199
chr2	139282600	139283600	-3.499061750824467
chr2	139282700	139283700	-3.1372301648535217
chr2	139282800	139283800	-2.3276543574311366
chr2	139282900	139283900	-1.861853519132597
chr2	139283000	139284000	-2.1507054096518172
chr2	139283100	139284100	-2.568725151290665
chr2	139283200	139284200	-3.1149106288734085
chr2	139283300	139284300	-2.4310930393355124
chr2	139283400	139284400	-3.1912035051426324
chr2	139283500	139284500	-3.4231232964204947
chr2	139283600	139284600	-3.661955135073472
chr2	139283700	139284700	-3.7357699502351465
chr2	139283800	139284800	-3.8332082565376657
chr2	139283900	139284900	-3.83375154409896
chr2	139284000	139285000	-3.6341483453226275
chr2	139284100	139285100	-3.3397213657179194
chr2	139284200	139285200	-3.1043147891473417
chr2	139284300	139285300	-2.3738857507871405
chr2	139284400	139285400	-1.5883397569883404
chr2	139284500	139285500	-1.6917089388998223
chr2	139284600	139285600	-1.4481117095328522
chr2	139284700	139285700	-1.6054682115698693
chr2	139284800	139285800	-1.5713711286049452
chr2	139284900	139285900	-1.1517296103260628
chr2	139285000	139286000	-0.6384398617849061
chr2	139285100	139286100	-1.9321466833376384
chr2	139285200	139286200	-1.4077201581780094
chr2	139285300	139286300	-2.1432693358747628
chr2	139285400	139286400	-1.9401252482281959
chr2	139285500	139286500	-1.1562881696900986
chr2	139285600	139286600	-1.0369152877266317
chr2	139285700	139286700	-0.5725472705383635
chr2	139285800	139286800	-0.4375376353928051
chr2	139285900	139286900	-0.6234255389750557
chr2	139286000	139287000	-0.5486741013047396
chr2	139286100	139287100	1.3134996649659445
chr2	139286700	139287700	-1.1302585590066934
chr2	139286800	139287800	-1.2263204247593693
chr2	139286900	139287900	-1.6150169103614191
chr2	139287000	139288000	-1.7583188627554172
chr2	139287100	139288100	-1.7672773877819061
chr2	139287200	139288200	-1.7779350615255072
chr2	139287300	139288300	-1.1285681984163245
chr2	139287400	139288400	-1.1253753820292556
chr2	139287500	139288500	-0.6143708848326666
chr2	139287600	139288600	-0.5484888247120677
chr2	139287700	139288700	-0.8498584484037206
chr2	139287800	139288800	-0.2788905523306784
chr2	139287900	139288900	-0.5044743375157948
chr2	139288000	139289000	-0.6860640112735056
chr2	139288100	139289100	-0.4586100260371429
chr2	139288200	139289200	-0.34477417788234105
chr2	139288300	139289300	-0.2113621611115712
chr2	139288400	139289400	-0.6291447033760942
chr2	139288500	139289500	-0.9510912203796849
chr2	139288600	139289600	-1.537756035138585
chr2	139288700	139289700	-1.1052906849464004
chr2	139288800	139289800	-1.3760540917584352
chr2	139288900	139289900	-0.9074466814154218
chr2	139289000	139290000	-0.5216277802717508
chr2	139289100	139290100	-1.2526114016530714
chr2	139289200	139290200	-1.0672052189844343
chr2	139289300	139290300	-1.694874027699839
chr2	139289400	139290400	-1.181136892092888
chr2	139289500	139290500	-0.9990593149727959
chr2	139289600	139290600	-0.8850950005757251
chr2	139289700	139290700	-0.9024377951636058
chr2	139289800	139290800	-1.4574483106545282
chr2	139289900	139290900	-1.7745669689815955
chr2	139290000	139291000	-1.7197850483427717
chr2	139290100	139291100	-1.4243173164473513
chr2	139290200	139291200	-1.5887441495223191
chr2	139290300	139291300	-1.2245571155549777
chr2	139290400	139291400	-1.5307736539504484
chr2	139290500	139291500	-2.264553862955032
chr2	139290600	139291600	-2.2786781492478667
chr2	139290700	139291700	-2.8285360045070886
chr2	139290800	139291800	-2.322006783158401
chr2	139290900	139291900	-2.0369406031542785
chr2	139291000	139292000	-2.366829300545311
chr2	139291100	139292100	-2.413457446314868
chr2	139291200	139292200	-2.575623483553606
chr2	139291300	139292300	-2.3396632990002217
chr2	139291400	139292400	-2.758987290793613
chr2	139291500	139292500	-2.3892193308122347
chr2	139291600	139292600	-2.0459370709419877
chr2	139291700	139292700	-1.9379276385926327
chr2	139291800	139292800	-2.2298106657759904
chr2	139291900	139292900	-2.5658660354958336
chr2	139292000	139293000	-2.453324626832322
chr2	139292100	139293100	-1.7797645099716737
chr2	139292200	139293200	-1.9755597241244425
chr2	139292300	139293300	-2.050126138529568
chr2	139292400	139293400	-1.9819064345924744
chr2	139292500	139293500	-2.3656077843356447
chr2	139292600	139293600	-2.2252165022750954
chr2	139292700	139293700	-1.8651901231993928
chr2	139292800	139293800	-1.4176858320838743
chr2	139292900	139293900	-1.1333898748018565
chr2	139293000	139294000	-1.488573474181589
chr2	139293100	139294100	-2.0982759594351053
chr2	139293200	139294200	-1.7988729721182344
chr2	139293300	139294300	-1.779365574178047
chr2	139293400	139294400	-1.0154166512087994
chr2	139293500	139294500	0.5195363792940023
chr2	139293600	139294600	0.4441914022940233
chr2	139293700	139294700	0.6041818979914764
chr2	139293800	139294800	-0.3371592928435963
chr2	139293900	139294900	-0.7082295109353217
chr2	139294000	139295000	-1.3595919840557937
chr2	139294100	139295100	-1.4276869241445749
chr2	139294200	139295200	-1.9120585776353336
chr2	139294300	139295300	-2.810891783244532
chr2	139294400	139295400	-3.2335888696755983
chr2	139294500	139295500	-3.2978840337456856
chr2	139294600	139295600	-3.3144311893602802
chr2	139294700	139295700	-3.7943519520224487
chr2	139294800	139295800	-3.5293264559170203
chr2	139294900	139295900	-3.057637447658452
chr2	139295000	139296000	-2.0156103220823516
chr2	139295100	139296100	-1.9188835329885816
chr2	139295200	139296200	-1.3193672194223047
chr2	139295300	139296300	-0.9074376501014676
chr2	139295400	139296400	-0.04820985103714145
chr2	139295500	139296500	-0.34737181739808465
chr2	139295600	139296600	-0.2407819404939255
chr2	139295700	139296700	-0.0018942447152318878
chr2	139295800	139296800	0.09584823817229073
chr2	139295900	139296900	-0.1838339514841213
chr2	139296000	139297000	-0.3058696533889051
chr2	139296100	139297100	-0.5868783614047693
chr2	139296200	139297200	-0.9727363780919972
chr2	139296300	139297300	-0.2494875713212492
chr2	139296400	139297400	-0.8381173759813262
chr2	139296500	139297500	-0.42959293475566696
chr2	139296600	139297600	-0.8547655927814913
chr2	139296700	139297700	-0.6353971568351254
chr2	139296800	139297800	-0.24048867037826602
chr2	139296900	139297900	-0.4599007243494078
chr2	139297000	139298000	-1.1234960182045988
chr2	139297100	139298100	-1.1191681655350512
chr2	139297200	139298200	-0.9845613777626676
chr2	139297300	139298300	-1.5232525744231111
chr2	139297400	139298400	-1.3578308424962149
chr2	139297500	139298500	-2.014863934212395
chr2	139297600	139298600	-2.495997808350427
chr2	139297700	139298700	-3.1311215510074915
chr2	139297800	139298800	-4.110698729905312
chr2	139297900	139298900	-3.778491664685249
chr2	139298000	139299000	-2.8578197749417438
chr2	139298100	139299100	-2.921133226609053
chr2	139298200	139299200	-3.770116118749178
chr2	139298300	139299300	-3.872622566613432
chr2	139298400	139299400	-3.5355880094045897
chr2	139298500	139299500	-2.9498144742787744
chr2	139298600	139299600	-2.151730686416688
chr2	139298700	139299700	-1.7252652383610447
chr2	139298800	139299800	-0.8941428295521132
chr2	139298900	139299900	-0.5013149088799408
chr2	139299000	139300000	-1.4498557727840589
chr2	139299100	139300100	-1.4887290359338108
chr2	139299200	139300200	-1.1178209389361466
chr2	139299300	139300300	-0.7794085723382529
chr2	139299400	139300400	-1.0067780118554996
chr2	139299500	139300500	-1.4599240163265734
chr2	139299600	139300600	-1.6433341986730334
chr2	139299700	139300700	-1.6553037019927894
chr2	139299800	139300800	-3.0403777646826007
chr2	139299900	139300900	-3.453698173173976
chr2	139300000	139301000	-3.105956459356412
chr2	139300100	139301100	-2.9926161869692027
chr2	139300200	139301200	-2.2577489886122644
chr2	139300300	139301300	-2.2487491003469118
chr2	139300400	139301400	-2.1258450571939744
chr2	139300500	139301500	-2.8313896961994267
chr2	139300600	139301600	-3.1972384622073884
chr2	139300700	139301700	-3.463770498535612
chr2	139300800	139301800	-3.816915323351085
chr2	139300900	139301900	-3.860472849616784
chr2	139301000	139302000	-3.738920380363509
chr2	139301100	139302100	-3.5223859261531905
chr2	139301200	139302200	-3.158785784054252
chr2	139301300	139302300	-2.4937960340816074
chr2	139301400	139302400	-2.2670260874960486
chr2	139301500	139302500	-1.937500813623328
chr2	139301600	139302600	-1.301722445863318
chr2	139301700	139302700	-0.8903283508383181
chr2	139301800	139302800	0.2144891176936411
chr2	139301900	139302900	0.38672907756862795
chr2	139302000	139303000	0.341325535787311
chr2	139302100	139303100	0.311954801985706
chr2	139302200	139303200	0.012260242024032898
chr2	139302300	139303300	-0.5928408653422954
chr2	139302400	139303400	-0.5166825241619439
chr2	139302500	139303500	-0.7540891304148649
chr2	139302600	139303600	-0.7466353114729442
chr2	139302700	139303700	-0.5819919150248098
chr2	139302800	139303800	-0.7758544327950145
chr2	139302900	139303900	-0.7022738389138459
chr2	139303000	139304000	-0.6284839148766463
chr2	139303100	139304100	-0.2237223938791888
chr2	139303200	139304200	-0.011116015195762736
chr2	139303300	139304300	0.33518429303866704
chr2	139303400	139304400	0.07674725450866551
chr2	139303500	139304500	0.6957703466730522
chr2	139303600	139304600	0.3045522219693422
chr2	139303700	139304700	-0.07230302803059865
chr2	139303800	139304800	0.0240757954090378
chr2	139303900	139304900	0.11383249239556074
chr2	139304000	139305000	0.234822890184845
chr2	139304100	139305100	-0.17036817234143092
chr2	139304200	139305200	-1.058969758321992
chr2	139304300	139305300	-1.6400305485854798
chr2	139304400	139305400	-1.9292762798490268
chr2	139304500	139305500	-2.3487081855535634
chr2	139304600	139305600	-2.6022975992067394
chr2	139304700	139305700	-2.424085128790982
chr2	139304800	139305800	-2.5955971437681904
chr2	139304900	139305900	-3.079592052650552
chr2	139305000	139306000	-3.5062236596235685
chr2	139305100	139306100	-3.8179732157218425
chr2	139305200	139306200	-3.0879728896269696
chr2	139305300	139306300	-3.0934369530743786
chr2	139305400	139306400	-3.026199137229989
chr2	139305500	139306500	-3.2155366823925084
chr2	139305600	139306600	-3.059572268909812
chr2	139305700	139306700	-2.951758395173285
chr2	139305800	139306800	-2.874400547158352
chr2	139305900	139306900	-2.544624701358335
chr2	139306000	139307000	-2.0800396625757136
chr2	139306100	139307100	-1.9894566904187767
chr2	139306200	139307200	-1.987605697888173
chr2	139306300	139307300	-1.8398168356955669
chr2	139306400	139307400	-1.5167261324907166
chr2	139306500	139307500	-0.8698780448156141
chr2	139306600	139307600	-0.7141631326323149
chr2	139306700	139307700	-0.7736991630833875
chr2	139306800	139307800	-0.7229793984809628
chr2	139306900	139307900	-0.9256064910879148
chr2	139307000	139308000	-0.9126971646141167
chr2	139310700	139311700	-0.5722386263228596
chr2	139310800	139311800	-0.9396128553406652
chr2	139310900	139311900	-0.40323031673245663
chr2	139311000	139312000	-0.3513781805948619
chr2	139311100	139312100	-0.4467320301004069
chr2	139311200	139312200	-0.5510834294615544
chr2	139311300	139312300	-0.5172391682953342
chr2	139311400	139312400	-1.330927640585842
chr2	139311500	139312500	-1.0773585658950309
chr2	139311600	139312600	-1.7435805461223672
chr2	139311700	139312700	-1.652407060390542
chr2	139311800	139312800	-1.3737370851886928
chr2	139311900	139312900	-2.1771311224549503
chr2	139312000	139313000	-2.5866010789081177
chr2	139312100	139313100	-2.555780637565925
chr2	139312200	139313200	-2.454293994623085
chr2	139312300	139313300	-2.665918159400244
chr2	139312400	139313400	-2.226769836481967
chr2	139312500	139313500	-2.4760760687227643
chr2	139312600	139313600	-2.5005999608198657
chr2	139312700	139313700	-2.5702277508904285
chr2	139312800	139313800	-1.9311966056859955
chr2	139312900	139313900	-1.5817055446247754
chr2	139313000	139314000	-1.0188427711595034
chr2	139313100	139314100	-1.0356932207863752
chr2	139313200	139314200	-1.0806297484435434
chr2	139313300	139314300	-0.9637696962684704
chr2	139313400	139314400	-1.3615780090122491
chr2	139313500	139314500	-0.7350900033787598
chr2	139313600	139314600	0.5008342821005454
chr2	139313700	139314700	0.4550455488576684
chr2	139313800	139314800	-0.1449624025940965
chr2	139313900	139314900	-0.25002431145806675
chr2	139314000	139315000	-1.2748481109362073
chr2	139314100	139315100	-1.7595631055822023
chr2	139314200	139315200	-1.9966381700486675
chr2	139314300	139315300	-1.813083120582535
chr2	139314400	139315400	-1.5068713234133522
chr2	139314500	139315500	-1.7533385349186552
chr2	139314600	139315600	-2.3169895950899084
chr2	139314700	139315700	-2.2292191632639904
chr2	139315800	139316800	-1.8507516083836308
chr2	139315900	139316900	-2.1036683465752173
chr2	139316000	139317000	-1.6208082262147732
chr2	139316100	139317100	-2.2360052314039605
chr2	139316200	139317200	-1.9185917304290108
chr2	139316300	139317300	-2.2863537232183457
chr2	139317400	139318400	-0.3694067896009193
chr2	139317500	139318500	-0.5407981009772729
chr2	139317600	139318600	-1.2733212259451212
chr2	139317700	139318700	-1.6288041953199466
chr2	139317800	139318800	-1.159261726918011
chr2	139318300	139319300	0.4462904516920445
chr2	139318400	139319400	0.21668432044344585
chr2	139318500	139319500	-0.4785239829003633
chr2	139318600	139319600	-0.76356343012864
chr2	139318700	139319700	-0.7958544650253507
chr2	139318800	139319800	-0.6777997771006968
chr2	139318900	139319900	-0.8852064042599777
chr2	139319000	139320000	-0.9690481838413009
chr2	139319100	139320100	-1.5745362937273568
chr2	139319200	139320200	-1.2662287686557256
chr2	139319300	139320300	-1.5348094818129967
chr2	139319400	139320400	-1.4789600488741654
chr2	139319500	139320500	-1.272926369740398
chr2	139319600	139320600	-0.9510882499935654
chr2	139319700	139320700	-1.089525728446031
chr2	139319800	139320800	-1.3138942239721747
chr2	139319900	139320900	-0.8546046432174429
chr2	139320800	139321800	0.31727644599684035
chr2	139320900	139321900	0.11125356691760432
chr2	139321000	139322000	-0.8325336413070563
chr2	139321100	139322100	-0.4659016401767458
chr2	139321200	139322200	0.05258371094926472
chr2	139321300	139322300	-0.22613373531282616
chr2	139321400	139322400	-0.32041988293335183
chr2	139321500	139322500	-0.4231962904225772
chr2	139321600	139322600	-0.3715351016233098
chr2	139321700	139322700	-0.569939443076708
chr2	139321800	139322800	-0.6043482538530219
chr2	139321900	139322900	-0.7774038574342639
chr2	139322000	139323000	-0.4959261715852532
chr2	139322100	139323100	0.17682222537279996
chr2	139322200	139323200	-1.4136398268013453
chr2	139322300	139323300	-0.5553319927417217
chr2	139322400	139323400	-1.4263221291818478
chr2	139322500	139323500	-1.5460922908576589
chr2	139322600	139323600	-2.786525976751993
chr2	139322700	139323700	-2.6695861049233804
chr2	139322800	139323800	-2.301127445500937
chr2	139322900	139323900	-2.270870276423375
chr2	139323000	139324000	-2.2953089560150133
chr2	139323100	139324100	-2.9091482234004093
chr2	139323200	139324200	-2.3330932896793555
chr2	139323300	139324300	-3.1857762461986363
chr2	139323400	139324400	-2.564954537092626
chr2	139323500	139324500	-2.132492473037744
chr2	139323600	139324600	-1.2525270874368648
chr2	139323700	139324700	-1.2960861120700682
chr2	139323800	139324800	-2.5659214113830533
chr2	139323900	139324900	-2.3156511047113395
chr2	139324000	139325000	-2.8242245845280958
chr2	139324100	139325100	-2.3791787956413484
chr2	139324200	139325200	-2.987019277798652
chr2	139324300	139325300	-2.7656842837331115
chr2	139324400	139325400	-2.879358106641658
chr2	139324500	139325500	-3.1898951413079724
chr2	139324600	139325600	-2.959792397534028
chr2	139324700	139325700	-2.4095203250137573
chr2	139324800	139325800	-1.892312555123176
chr2	139324900	139325900	-2.0309489758068437
chr2	139325000	139326000	-1.5606366709653057
chr2	139325100	139326100	-2.26271482072808
chr2	139325200	139326200	-1.7825029607593408
chr2	139325300	139326300	-1.7895743004096762
chr2	139325400	139326400	-1.5957146416681616
chr2	139325500	139326500	-1.4426846985588149
chr2	139325600	139326600	-1.4164641183497897
chr2	139325700	139326700	-1.911882416171225
chr2	139325800	139326800	-1.3616429475875673
chr2	139325900	139326900	-1.7177188558073069
chr2	139326000	139327000	-1.692635726500229
chr2	139326100	139327100	-1.6668314763323997
chr2	139326200	139327200	-1.402720811546872
chr2	139326300	139327300	-1.338043574522815
chr2	139326400	139327400	-0.7809208803244636
chr2	139326500	139327500	-0.8239214793652183
chr2	139327600	139328600	-0.8744960900248617
chr2	139327700	139328700	-0.3056762230813663
chr2	139327800	139328800	-0.19194162432858566
chr2	139327900	139328900	-0.11122177532904433
chr2	139328000	139329000	0.27079756736780514
chr2	139328100	139329100	0.5020740461767103
chr2	139328200	139329200	0.5993161076011474
chr2	139328300	139329300	0.21515702650024465
chr2	139328400	139329400	0.6507681565269746
chr2	139328500	139329500	0.28255269163132696
chr2	139328600	139329600	-0.7192212257652695
chr2	139328700	139329700	-0.7702832353737084
chr2	139328800	139329800	-0.9117939360867112
chr2	139328900	139329900	-1.085091799877895
chr2	139329000	139330000	-1.8189007457359532
chr2	139329100	139330100	-2.332197108751992
chr2	139329200	139330200	-2.0787085351752954
chr2	139329300	139330300	-2.1307674112413384
chr2	139329400	139330400	-2.0929507773461147
chr2	139329500	139330500	-1.9387646664148808
chr2	139329600	139330600	-0.3006384427041051
chr2	139329700	139330700	-0.8140896899104689
chr2	139329800	139330800	-0.8559801025527318
chr2	139329900	139330900	-0.7329630116684226
chr2	139330000	139331000	-0.14043453571249478
chr2	139330100	139331100	-0.11005242487934558
chr2	139330200	139331200	0.004206564363927975
chr2	139330300	139331300	-0.02470963088526787
chr2	139330400	139331400	0.03645129163816165
chr2	139330500	139331500	-0.4283996792224481
chr2	139330600	139331600	-0.14442236673954414
chr2	139330700	139331700	0.11630172784674199
chr2	139330800	139331800	-0.2993306089221571
chr2	139330900	139331900	-1.047013656753888
chr2	139331000	139332000	-1.8544565472844854
chr2	139331100	139332100	-2.5006450110994694
chr2	139331200	139332200	-2.9837827206111536
chr2	139331300	139332300	-2.470755932823711
chr2	139331400	139332400	-2.6254281407212923
chr2	139331500	139332500	-1.8119489599805827
chr2	139331600	139332600	-2.55602269661376
chr2	139331700	139332700	-2.200104645600576
chr2	139331800	139332800	-1.6541703068228422
chr2	139331900	139332900	-1.075383912164248
chr2	139332000	139333000	-1.0062397188822678
chr2	139332100	139333100	-0.9792966574484177
chr2	139332200	139333200	-0.9783321955039338
chr2	139332300	139333300	-1.4067326175899062
chr2	139332400	139333400	-1.2788552592540583
chr2	139332500	139333500	-1.3991567451656621
chr2	139332600	139333600	-1.0534424267051237
chr2	139332700	139333700	-2.9335171849807176
chr2	139332800	139333800	-2.920735835786278
chr2	139332900	139333900	-3.3558063061773447
chr2	139333000	139334000	-3.117786081832333
chr2	139333100	139334100	-2.6398639773363892
chr2	139333200	139334200	-2.722626409951325
chr2	139335300	139336300	-0.7364637821889584
chr2	139335400	139336400	-0.6489015840993484
chr2	139335500	139336500	-0.9912920230362444
chr2	139335600	139336600	-1.1426893668043316
chr2	139335700	139336700	-1.2291863161394492
chr2	139336800	139337800	0.5301726599786534
chr2	139336900	139337900	0.9636913628645364
chr2	139337000	139338000	1.1653313711552544
chr2	139337100	139338100	0.935455665164274
chr2	139337200	139338200	1.1632066250873805
chr2	139337300	139338300	0.8459130041765406
chr2	139337400	139338400	0.35295887278178184
chr2	139337500	139338500	0.17865257539316146
chr2	139337600	139338600	0.5531011541749865
chr2	139337700	139338700	0.6770062434391496
chr2	139337800	139338800	0.32236673253243936
chr2	139337900	139338900	0.015510781096975968
chr2	139338000	139339000	0.4613519505476248
chr2	139338100	139339100	0.7297231023820969
chr2	139338200	139339200	0.554971485682308
chr2	139338300	139339300	0.3519078332414393
chr2	139338400	139339400	0.641384076055038
chr2	139338500	139339500	0.5396433344591772
chr2	139338600	139339600	0.16520511359896525
chr2	139340900	139341900	-0.4764572931874516
chr2	139341000	139342000	-0.6362418003921965
chr2	139341100	139342100	-1.0263971366204252
chr2	139341200	139342200	-1.7022850673949468
chr2	139341300	139342300	-1.3666489218371296
chr2	139341400	139342400	-1.2211018620467886
chr2	139341500	139342500	-1.7770544405548654
chr2	139341600	139342600	-1.4467174562044385
chr2	139341700	139342700	-1.0630092168852512
chr2	139341800	139342800	-0.7697025671017098
chr2	139341900	139342900	-1.55343900917721
chr2	139342000	139343000	-0.9944416500540623
chr2	139342100	139343100	-0.7291081667534445
chr2	139342200	139343200	-0.2737843326160572
chr2	139342300	139343300	0.14378999032006634
chr2	139342400	139343400	-0.3351392616770781
chr2	139342500	139343500	-0.9369867595707598
chr2	139342600	139343600	-1.4403478673975518
chr2	139342700	139343700	-1.6924687856555922
chr2	139342800	139343800	-1.7829830030539973
chr2	139342900	139343900	-1.3302735698462531
chr2	139343000	139344000	-1.9908787106611743
chr2	139343100	139344100	-2.338995370189697
chr2	139343200	139344200	-2.182608341532594
chr2	139343300	139344300	-2.264277862443107
chr2	139343400	139344400	-1.8788551783135856
chr2	139343500	139344500	-1.2449385395650596
chr2	139343600	139344600	-0.8965324413831678
chr2	139343700	139344700	-0.8625779029402786
chr2	139343800	139344800	-0.5290337212253029
chr2	139343900	139344900	-0.5436315847412486
chr2	139344000	139345000	0.17090758321689636
chr2	139344100	139345100	0.9734317060048912
chr2	139344200	139345200	0.9866919221930412
chr2	139344300	139345300	0.5204582590830932
chr2	139344400	139345400	0.08562825811118745
chr2	139344500	139345500	-0.125535089400654
chr2	139344600	139345600	0.17973253306997056
chr2	139344700	139345700	0.005104462402265377
chr2	139344800	139345800	-0.2965850869871959
chr2	139344900	139345900	-1.2483816279965132
chr2	139345000	139346000	-1.9348217810025439
chr2	139345100	139346100	-2.419547547085393
chr2	139345200	139346200	-3.0258855443387174
chr2	139345300	139346300	-2.6399420226930563
chr2	139345400	139346400	-2.9666632924268903
chr2	139345500	139346500	-2.4163010246194787
chr2	139345600	139346600	-2.1260019641441725
chr2	139346600	139347600	-1.3789200189077315
chr2	139346700	139347700	-1.0836279786844338
chr2	139346800	139347800	-1.0197550093249053
chr2	139346900	139347900	-2.142407118289882
chr2	139347000	139348000	-2.335540575824108
chr2	139347100	139348100	-1.9105584594277152
chr2	139348800	139349800	-2.679854287006371
chr2	139348900	139349900	-2.6226608089431216
chr2	139349000	139350000	-2.755488633557857
chr2	139349100	139350100	-3.1171069326572645
chr2	139349200	139350200	-3.2227461443007885
chr2	139349300	139350300	-3.4994505154628586
chr2	139349400	139350400	-2.601565729093505
chr2	139349500	139350500	-2.9092585670963134
chr2	139349600	139350600	-3.0864141582280933
chr2	139350700	139351700	-1.6370398284703171
chr2	139350800	139351800	-1.9148869199671428
chr2	139350900	139351900	-1.872396642971612
chr2	139351000	139352000	-2.451703538441365
chr2	139351100	139352100	-2.3125162125438488
chr2	139351200	139352200	-1.5219361603681645
chr2	139351300	139352300	-1.2899408603946934
chr2	139351400	139352400	-1.5883537683766114
chr2	139351500	139352500	-0.6836874080740506
chr2	139351600	139352600	-1.5857589575806956
chr2	139351700	139352700	-1.5332051837773808
chr2	139351800	139352800	-1.493797916194712
chr2	139351900	139352900	-1.8207382814386024
chr2	139352000	139353000	-1.5886439520601514
chr2	139352100	139353100	-1.5603239384054255
chr2	139352200	139353200	-1.8095442199240617
chr2	139352300	139353300	-2.2177813111462874
chr2	139352400	139353400	-1.7293971670056747
chr2	139352500	139353500	-1.5641301379148722
chr2	139352600	139353600	-0.9677714943223172
chr2	139352700	139353700	-0.7170253704899583
chr2	139352800	139353800	-0.9185133647672103
chr2	139352900	139353900	-0.8111820378548065
chr2	139353000	139354000	-0.6205785615628114
chr2	139353100	139354100	-1.217920365443326
chr2	139353200	139354200	-1.2178596759423577
chr2	139353300	139354300	-0.6350332291581458
chr2	139353400	139354400	-0.9125693320568572
chr2	139353500	139354500	-1.1250480160629008
chr2	139353600	139354600	-0.3829100746881598
chr2	139353700	139354700	-0.8082802279506849
chr2	139353800	139354800	-0.32188640924725864
chr2	139353900	139354900	0.13220620810220168
chr2	139354000	139355000	-0.46034475198521546
chr2	139354100	139355100	-0.5364222877937306
chr2	139354200	139355200	-0.34850386961933216
chr2	139354300	139355300	-0.3895462030877856
chr2	139354400	139355400	-0.3339386556735358
chr2	139354500	139355500	0.18351170536033892
chr2	139354600	139355600	-0.6126055500209208
chr2	139354700	139355700	0.0794014336518163
chr2	139354800	139355800	-0.6159570243970596
chr2	139354900	139355900	-1.2844980641764414
chr2	139355000	139356000	-0.6562179206300223
chr2	139355100	139356100	-0.04247640928933488
chr2	139355200	139356200	-0.29765275197965824
chr2	139355300	139356300	-1.2443568529058808
chr2	139355400	139356400	-0.7767927812951401
chr2	139355500	139356500	-1.0332529117784748
chr2	139355600	139356600	-1.3499964096946993
chr2	139355700	139356700	-2.365052161923465
chr2	139355800	139356800	-1.884833959572883
chr2	139355900	139356900	-1.482604021489684
chr2	139356000	139357000	-1.2846780867389958
chr2	139356100	139357100	-1.4832615374284943
chr2	139356200	139357200	-1.2447507859400102
chr2	139356300	139357300	-0.4298377853458475
chr2	139356400	139357400	-1.2367888939210314
chr2	139356500	139357500	-1.084947225649389
chr2	139356600	139357600	-1.4439157959848588
chr2	139356700	139357700	-0.4039866419052868
chr2	139356800	139357800	-0.7068471372554409
chr2	139356900	139357900	-1.0234162578413368
chr2	139357000	139358000	-1.2599486216819549
chr2	139357100	139358100	-1.0135116029392903
chr2	139357200	139358200	-1.14124016595231
chr2	139357300	139358300	-1.079001345339528
chr2	139357400	139358400	-0.3779008388678631
chr2	139357500	139358500	-0.5725338004750348
chr2	139357600	139358600	-0.1713502281930056
chr2	139357700	139358700	-0.3021772802804452
chr2	139357800	139358800	0.16382874454998478
chr2	139357900	139358900	0.3564422005769896
chr2	139358000	139359000	0.39893191116403504
chr2	139358100	139359100	0.2920074864894129
chr2	139358200	139359200	0.3463225801586534
chr2	139359100	139360100	-0.4234217458764189
chr2	139359200	139360200	-0.20492458737938204
chr2	139359300	139360300	0.07187482856626756
chr2	139359400	139360400	-0.8458893990418336
chr2	139359500	139360500	-0.08302524206698217
chr2	139359600	139360600	0.05835625579043102
chr2	139359700	139360700	0.12159033893806405
chr2	139359800	139360800	-0.512300824782938
chr2	139359900	139360900	-0.8003283208830707
chr2	139360000	139361000	-0.4322472424082716
chr2	139360100	139361100	-0.41309379122910506
chr2	139360200	139361200	-0.6336972471130463
chr2	139360300	139361300	-0.4434194661026546
chr2	139360400	139361400	0.35703718941975365
chr2	139360500	139361500	-0.7359352592920142
chr2	139360600	139361600	-1.1792981443836277
chr2	139360700	139361700	-1.3158552025099133
chr2	139360800	139361800	-1.247500413226447
chr2	139360900	139361900	-0.6849967743221226
chr2	139361000	139362000	-0.6613025630194439
chr2	139361100	139362100	-0.4219270703711829
chr2	139361200	139362200	-0.4544250244119558
chr2	139361300	139362300	-0.6455746386705095
chr2	139361400	139362400	-1.2147668251249542
chr2	139361500	139362500	-0.9656056219338442
chr2	139361600	139362600	-1.4109789957121008
chr2	139361700	139362700	-0.4826880314170257
chr2	139361800	139362800	-0.5686075249076239
chr2	139361900	139362900	-1.0089050499234398
chr2	139362000	139363000	-0.8155965703961342
chr2	139362100	139363100	-1.3014383807952
chr2	139362200	139363200	-1.0433578498524692
chr2	139362300	139363300	-1.5471266418471294
chr2	139362400	139363400	-1.059603298425999
chr2	139362500	139363500	-0.7428793813254958
chr2	139362600	139363600	-0.18273414484869133
chr2	139362700	139363700	-0.7056804655066865
chr2	139362800	139363800	-0.8582593997480837
chr2	139362900	139363900	-0.5796136862042107
chr2	139363000	139364000	-0.39071661656426643
chr2	139363100	139364100	0.016249445810149084
chr2	139363200	139364200	-0.3950465625856891
chr2	139363300	139364300	-0.2839925886023191
chr2	139363400	139364400	-0.12284317707372322
chr2	139363500	139364500	-0.7070993126660275
chr2	139363600	139364600	-0.4796112765768058
chr2	139363700	139364700	-0.8842319365889834
chr2	139363800	139364800	-0.8673505773625058
chr2	139363900	139364900	-1.4172561091595337
chr2	139364000	139365000	-1.3483989089069786
chr2	139364100	139365100	-0.7590764440011757
chr2	139364200	139365200	-0.4963565902456332
chr2	139364300	139365300	-0.9884504485727464
chr2	139364400	139365400	-0.9020530949332728
chr2	139364500	139365500	-0.6020955528484182
chr2	139364600	139365600	-1.1547327970084391
chr2	139364700	139365700	-1.2599903465725928
chr2	139364800	139365800	-1.297041741730843
chr2	139364900	139365900	-0.5719579983179025
chr2	139365000	139366000	-0.8349944081310057
chr2	139365100	139366100	-1.5366424257730196
chr2	139365200	139366200	-1.6932327231499498
chr2	139365300	139366300	-0.9827141864019744
chr2	139365400	139366400	-1.3913456994157174
chr2	139365500	139366500	-1.5112641252828056
chr2	139366700	139367700	-1.1455836977031872
chr2	139366800	139367800	-0.5561873082062495
chr2	139366900	139367900	-0.6907349603917501
chr2	139367000	139368000	-0.49631677655571893
chr2	139367100	139368100	-0.6361030745021089
chr2	139367200	139368200	-0.4181761343084995
chr2	139367300	139368300	-0.8689532757317364
chr2	139367400	139368400	-0.3607609886011938
chr2	139367500	139368500	-0.031923800034547964
chr2	139367600	139368600	0.056846093736419814
chr2	139367700	139368700	0.12333478881386062
chr2	139367800	139368800	0.42782941546149866
chr2	139367900	139368900	0.01164613121023685
chr2	139368000	139369000	-0.15842001616921988
chr2	139368100	139369100	0.11106209891233558
chr2	139368200	139369200	0.3351077329432641
chr2	139368300	139369300	0.14836663313917614
chr2	139368400	139369400	-0.16427836653533584
chr2	139368500	139369500	-0.09350236920843703
chr2	139368600	139369600	-0.1757306374871524
chr2	139368700	139369700	-0.5423685157652429
chr2	139368800	139369800	-0.8584578406540071
chr2	139368900	139369900	-0.17625147373545594
chr2	139369000	139370000	-0.1182008173253623
chr2	139369100	139370100	-0.2286470187604976
chr2	139369200	139370200	-0.8500123674602845
chr2	139369300	139370300	-0.5747742566463092
chr2	139369400	139370400	-0.9855631557150168
chr2	139369500	139370500	-0.684212082650925
chr2	139369600	139370600	0.4940347710200438
chr2	139369700	139370700	0.9638435458284644
chr2	139369800	139370800	1.5280790541293183
chr2	139369900	139370900	1.3186925401451621
chr2	139370000	139371000	1.535028372323721
chr2	139370100	139371100	1.1515181013294575
chr2	139370200	139371200	0.9635139348199236
chr2	139370300	139371300	0.3530896246099342
chr2	139370400	139371400	0.4708707843842234
chr2	139370500	139371500	0.22333166238517616
chr2	139370600	139371600	-0.6823184418339376
chr2	139370700	139371700	-1.479726932769779
chr2	139370800	139371800	-2.26532001321127
chr2	139370900	139371900	-3.2717205051382496
chr2	139371000	139372000	-4.253348674147588
chr2	139371100	139372100	-5.074825341296871
chr2	139371200	139372200	-5.184718470676577
chr2	139371300	139372300	-4.943345722865672
chr2	139371400	139372400	-4.921846304076088
chr2	139371500	139372500	-4.871233009338974
chr2	139371600	139372600	-4.865827676236297
chr2	139371700	139372700	-4.412886550860816
chr2	139371800	139372800	-4.3380155687925255
chr2	139371900	139372900	-3.3798892653670967
chr2	139372000	139373000	-2.8979877260916735
chr2	139372100	139373100	-1.4547148135774792
chr2	139372700	139373700	-1.4891895145072591
chr2	139372800	139373800	-1.766798534209093
chr2	139372900	139373900	-1.2498807326505958
chr2	139373000	139374000	-1.3922115127286991
chr2	139373100	139374100	-0.7920614882265532
chr2	139373200	139374200	-1.0483166258705832
chr2	139373300	139374300	-1.482115001361194
chr2	139373400	139374400	-1.4098852179827854
chr2	139373500	139374500	-0.9136754527950792
chr2	139373600	139374600	-0.6590155875202294
chr2	139373700	139374700	-0.6637959158132609
chr2	139373800	139374800	-0.4768736125385127
chr2	139373900	139374900	-0.9388343875100459
chr2	139374000	139375000	-0.8629499256337071
chr2	139374100	139375100	-1.4655512311711854
chr2	139374200	139375200	-1.2375608315979327
chr2	139374300	139375300	-0.7086205930921524
chr2	139374400	139375400	-1.2807399827975978
chr2	139374500	139375500	-1.5141343103750815
chr2	139375000	139376000	-0.019000946413377854
chr2	139375100	139376100	0.6558149110656871
chr2	139375200	139376200	0.6810902803954272
chr2	139375300	139376300	0.1517732590762357
chr2	139375400	139376400	0.06330414963025978
chr2	139375500	139376500	0.9425004236552872
chr2	139375600	139376600	1.1035460643167625
chr2	139375700	139376700	1.068608223721933
chr2	139375800	139376800	0.8798930177707679
chr2	139375900	139376900	0.6949687470274631
chr2	139376000	139377000	0.7944521047066413
chr2	139376100	139377100	0.1683003905595156
chr2	139376200	139377200	0.468531256051313
chr2	139376300	139377300	0.9266432916930379
chr2	139376400	139377400	1.2377979025019246
chr2	139376500	139377500	0.2684341928099275
chr2	139376600	139377600	0.3290889084851949
chr2	139376700	139377700	0.9735699071245196
chr2	139376800	139377800	0.7631115220335242
chr2	139376900	139377900	0.8861639278205258
chr2	139377000	139378000	1.1225866889675895
chr2	139377100	139378100	1.350325305653382
chr2	139377200	139378200	1.0756875476978756
chr2	139377300	139378300	0.7647582046386632
chr2	139377400	139378400	0.44226377368193626
chr2	139377500	139378500	0.4596628567617626
chr2	139377600	139378600	0.3059400605232881
chr2	139377700	139378700	0.26156978933281544
chr2	139377800	139378800	0.5396442063271346
chr2	139377900	139378900	0.8945096002272727
chr2	139378000	139379000	0.05068280181836371
chr2	139378100	139379100	0.2873018406101879
chr2	139378200	139379200	-0.04671758546219256
chr2	139378300	139379300	0.4393413605472336
chr2	139378400	139379400	0.3470661772959149
chr2	139378500	139379500	0.3963641623394947
chr2	139378600	139379600	-0.034793868794806074
chr2	139378700	139379700	-0.8585493122696045
chr2	139378800	139379800	-0.9890124323180962
chr2	139378900	139379900	-1.2960304867309065
chr2	139379000	139380000	-1.1081425597735783
chr2	139379100	139380100	-2.0291495019881327
chr2	139379200	139380200	-1.6102466491568523
chr2	139379300	139380300	-1.6882747019472868
chr2	139379400	139380400	-1.346401023580544
chr2	139379500	139380500	-1.157035224483649
chr2	139379600	139380600	-0.6251964389158862
chr2	139379700	139380700	-0.4883338830421188
chr2	139379800	139380800	-0.4630270246902741
chr2	139379900	139380900	-0.32224475444738115
chr2	139380000	139381000	0.15110810701865288
chr2	139380100	139381100	0.4874071620446366
chr2	139380200	139381200	0.4222378891949975
chr2	139380300	139381300	0.12817699083304632
chr2	139380400	139381400	-0.1056221075348271
chr2	139380500	139381500	-0.1675118234417075
chr2	139380600	139381600	-0.7842094104543896
chr2	139380700	139381700	-0.5284226581583072
chr2	139380800	139381800	-1.2134628894722772
chr2	139380900	139381900	-1.2168783805120085
chr2	139381000	139382000	-1.5136573460345857
chr2	139381100	139382100	-1.4685442698178215
chr2	139381200	139382200	-1.8183255316092928
chr2	139381300	139382300	-2.359379277466432
chr2	139381400	139382400	-2.282379559300462
chr2	139381500	139382500	-2.131097600693558
chr2	139381600	139382600	-1.5052947629221842
chr2	139381700	139382700	-1.3059164290614322
chr2	139381800	139382800	-0.4561704120674489
chr2	139381900	139382900	-0.7278677829565331
chr2	139382000	139383000	-0.5569092149459679
chr2	139382100	139383100	-0.7013395121719445
chr2	139383200	139384200	0.06989919474913871
chr2	139383300	139384300	-0.5610675596309846
chr2	139383400	139384400	-0.5454720473888414
chr2	139383500	139384500	-0.6267699338897563
chr2	139383600	139384600	-1.1655438760375296
chr2	139383700	139384700	-1.8836355053552871
chr2	139383800	139384800	-2.125158312049654
chr2	139383900	139384900	-1.3719341156148157
chr2	139384000	139385000	-1.4281435964772111
chr2	139384100	139385100	-2.2577119999315958
chr2	139384200	139385200	-3.0090124839222945
chr2	139384300	139385300	-5.0051949962616655
chr2	139384400	139385400	-5.36899009601819
chr2	139384500	139385500	-5.477902427658154
chr2	139384600	139385600	-5.585197607691498
chr2	139384700	139385700	-5.491047783122221
chr2	139384800	139385800	-5.309935676682093
chr2	139384900	139385900	-5.892536794882068
chr2	139385000	139386000	-5.831984629505198
chr2	139385100	139386100	-5.164498248807728
chr2	139385200	139386200	-4.2272429692077464
chr2	139385300	139386300	-1.5595386972491894
chr2	139385400	139386400	-0.7080071121802385
chr2	139385500	139386500	-0.6968699187709777
chr2	139385600	139386600	-0.3221950827820335
chr2	139385700	139386700	0.07306657365387667
chr2	139385800	139386800	0.029533171581353726
chr2	139385900	139386900	0.04829244878437322
chr2	139386000	139387000	0.3985096564024772
chr2	139386100	139387100	0.2833662203229768
chr2	139386200	139387200	0.5363670249057931
chr2	139386300	139387300	-0.5398532684130238
chr2	139386400	139387400	-0.4673499008641944
chr2	139386500	139387500	-0.8837243281943542
chr2	139386600	139387600	-1.2016134239221967
chr2	139386700	139387700	-1.4720745697579871
chr2	139386800	139387800	-1.896649452892316
chr2	139386900	139387900	-1.5310506724260389
chr2	139387000	139388000	-2.2002084769642725
chr2	139387100	139388100	-1.813680971158348
chr2	139387200	139388200	-2.3574028666419853
chr2	139387300	139388300	-0.9903536791349624
chr2	139387400	139388400	-0.954270455955
chr2	139387500	139388500	-0.4927815810733447
chr2	139387600	139388600	-1.0499624288771678
chr2	139387700	139388700	-1.5083527837633717
chr2	139387800	139388800	-0.3702668016272525
chr2	139387900	139388900	-0.18054228186547253
chr2	139388000	139389000	0.38056705569849386
chr2	139388100	139389100	-0.2589767615679319
chr2	139388200	139389200	-0.2137216700998516
chr2	139388300	139389300	-0.6332667812102447
chr2	139388400	139389400	-1.1916627816949787
chr2	139388500	139389500	-1.3474566645072232
chr2	139388600	139389600	-0.6719317607210724
chr2	139388700	139389700	0.05962117411556014
chr2	139388800	139389800	-0.7265405943332651
chr2	139388900	139389900	-0.9779649005219612
chr2	139389200	139390200	-0.3427914477607716
chr2	139389300	139390300	-0.688877775789883
chr2	139389400	139390400	-0.7465652240068092
chr2	139389500	139390500	-0.4537393995930377
chr2	139389600	139390600	-0.556830591433293
chr2	139389700	139390700	-0.731682830801943
chr2	139389800	139390800	-1.0309555219879185
chr2	139389900	139390900	-1.1090035697742235
chr2	139390000	139391000	-1.1515345072856478
chr2	139390100	139391100	-0.6964694383998948
chr2	139390200	139391200	-1.000256009087072
chr2	139390300	139391300	-0.7657238676522271
chr2	139390400	139391400	-0.5048141899985777
chr2	139390500	139391500	-0.8474647467341058
chr2	139390600	139391600	-1.4586861681050527
chr2	139390700	139391700	-0.8477392558985248
chr2	139390800	139391800	-0.3892634116930694
chr2	139390900	139391900	0.07848136318856194
chr2	139391000	139392000	-0.5855503725598099
chr2	139391100	139392100	-1.1098455643744072
chr2	139391200	139392200	-0.9883239313652143
chr2	139391300	139392300	-1.1751040619353563
chr2	139391400	139392400	-1.9051098914639648
chr2	139391500	139392500	-1.432798942023277
chr2	139391600	139392600	-0.4413262458951209
chr2	139391700	139392700	-1.0920062221811169
chr2	139391800	139392800	-1.2228982612392931
chr2	139391900	139392900	-1.9198428804714027
chr2	139392000	139393000	-1.540138460694887
chr2	139392100	139393100	-1.2201468555444153
chr2	139392200	139393200	-1.0930403907243331
chr2	139392300	139393300	-0.9919934220587502
chr2	139392400	139393400	-0.26906327515075085
chr2	139392500	139393500	-0.7110880843078973
chr2	139392600	139393600	-0.33495989265416426
chr2	139392700	139393700	-0.5792398110240099
chr2	139392800	139393800	-0.7519700622319241
chr2	139392900	139393900	-0.4875354613173339
chr2	139393000	139394000	-0.08374051474418365
chr2	139393100	139394100	0.10557463288947057
chr2	139393200	139394200	0.2401009110996269
chr2	139393300	139394300	-0.14079570948784018
chr2	139393400	139394400	-0.1942498796507243
chr2	139393500	139394500	-0.711204131305
chr2	139393600	139394600	-1.1815965597894995
chr2	139393700	139394700	-0.9636179985289072
chr2	139393800	139394800	-0.9737526481722084
chr2	139393900	139394900	-0.7729206507952479
chr2	139394000	139395000	-0.6447299037201687
chr2	139394100	139395100	-0.7640337436337216
chr2	139394200	139395200	-0.8903060447500181
chr2	139394300	139395300	-0.6391095297678142
chr2	139394400	139395400	-0.8884486769719901
chr2	139394500	139395500	-0.03912894155938646
chr2	139394600	139395600	-0.09086430251309688
chr2	139396600	139397600	-0.7677160214213994
chr2	139396700	139397700	-1.1125209372491225
chr2	139396800	139397800	-1.5430042307900569
chr2	139396900	139397900	-1.668461860302482
chr2	139399700	139400700	1.2881417291696806
chr2	139399800	139400800	0.8788507040803216
chr2	139399900	139400900	0.7064191948026762
chr2	139400000	139401000	0.33982302009172227
chr2	139400100	139401100	0.4588037585943621
chr2	139400200	139401200	0.2815635469446944
chr2	139400300	139401300	0.8113336697825841
chr2	139400400	139401400	0.24294834499813064
chr2	139400500	139401500	-0.10711460778484344
chr2	139400600	139401600	-0.2687806879020813
chr2	139400700	139401700	-0.0037798470958448852
chr2	139400800	139401800	-0.14751674879835927
chr2	139400900	139401900	-0.13668800793654345
chr2	139401000	139402000	-0.3452829672093757
chr2	139401100	139402100	-1.1463117740384563
chr2	139401200	139402200	-1.1055321456013036
chr2	139401300	139402300	-2.0204328912985847
chr2	139401400	139402400	-1.50478836440622
chr2	139401500	139402500	-0.8788856575342698
chr2	139401600	139402600	-1.2246714116943158
chr2	139401700	139402700	-1.2707335136267919
chr2	139401800	139402800	-1.8075994864758158
chr2	139401900	139402900	-1.3878764524477294
chr2	139402000	139403000	-1.4360850938745073
chr2	139402100	139403100	-0.8054909876631748
chr2	139402200	139403200	-1.2478874040642232
chr2	139402300	139403300	-0.9823191597758064
chr2	139402400	139403400	-1.2694095295515435
chr2	139402500	139403500	-1.7430055887839375
chr2	139402600	139403600	-1.4801953423696501
chr2	139402700	139403700	-1.417686435719623
chr2	139402800	139403800	-0.486147309987761
chr2	139402900	139403900	-0.8053519789421174
chr2	139403000	139404000	-1.059778518226981
chr2	139403100	139404100	-1.4194805616445518
chr2	139403200	139404200	-1.1244267128417391
chr2	139403300	139404300	-0.8568052530772351
chr2	139403400	139404400	-1.1520421367779603
chr2	139403500	139404500	-1.0534330720965643
chr2	139403600	139404600	-0.9000417198394041
chr2	139403700	139404700	-1.0519096570814754
chr2	139403800	139404800	-1.3781815458226598
chr2	139403900	139404900	-2.0946291508288284
chr2	139404000	139405000	-2.208089235115914
chr2	139404100	139405100	-2.168929920591702
chr2	139404200	139405200	-1.9864873765030664
chr2	139404300	139405300	-1.4908408964945343
chr2	139404400	139405400	-1.2144383084628856
chr2	139404500	139405500	-0.9961514359353112
chr2	139404600	139405600	-1.1002421406074516
chr2	139404700	139405700	-0.5391190949456249
chr2	139404800	139405800	-0.7652310347815412
chr2	139405900	139406900	-1.0120200617776478
chr2	139406000	139407000	-1.2357753711297013
chr2	139406100	139407100	-1.8569058718170803
chr2	139406200	139407200	-1.4137339522266377
chr2	139406300	139407300	-1.7419973401349138
chr2	139406400	139407400	-1.6101849245038873
chr2	139406500	139407500	-1.1429353299608545
chr2	139406600	139407600	-1.320492603790154
chr2	139406700	139407700	-1.2688915432774708
chr2	139406800	139407800	-1.3317296100936282
chr2	139406900	139407900	-1.0153239019654976
chr2	139407000	139408000	-0.8670189083298064
chr2	139407100	139408100	-0.4568524138261212
chr2	139407200	139408200	-0.5596089602830938
chr2	139407300	139408300	0.024061066453315055
chr2	139407400	139408400	0.45612489690695895
chr2	139407500	139408500	0.5844511249283503
chr2	139407600	139408600	0.5425503530952747
chr2	139407700	139408700	0.5076855331070814
chr2	139408700	139409700	-0.8378630977428578
chr2	139408800	139409800	-0.7958357570699426
chr2	139408900	139409900	-0.8125718480351278
chr2	139409000	139410000	-0.8341273660465317
chr2	139409100	139410100	-0.8255882922644799
chr2	139409200	139410200	-0.8069743366186238
chr2	139409300	139410300	-0.6272421414325821
chr2	139410300	139411300	-3.7830131209602738
chr2	139410900	139411900	-2.9075119729595467
chr2	139411000	139412000	-1.6318555980812546
chr2	139411100	139412100	-1.543985460037221
chr2	139411200	139412200	-0.435600776676044
chr2	139411300	139412300	-0.5485176477109721
chr2	139411400	139412400	0.27995377755667483
chr2	139411500	139412500	-0.3334866628424057
chr2	139411600	139412600	-0.8045450869733465
chr2	139411700	139412700	-1.403412565002695
chr2	139411800	139412800	-1.6449796218750972
chr2	139411900	139412900	-1.8427775822308907
chr2	139412000	139413000	-1.9469680811859538
chr2	139412100	139413100	-1.7011712587839083
chr2	139412200	139413200	-1.7676278792416145
chr2	139412300	139413300	-1.6780663260350184
chr2	139412400	139413400	-2.05768895413885
chr2	139413500	139414500	0.38761713732935743
chr2	139413600	139414600	0.3091239467327672
chr2	139413700	139414700	0.2080791674013069
chr2	139413800	139414800	-1.3597497449642542
chr2	139413900	139414900	-1.7444404010867425
chr2	139414000	139415000	-2.2917398793837562
chr2	139414100	139415100	-1.889040261176616
chr2	139414200	139415200	-1.3627733909940882
chr2	139414300	139415300	-1.5914300621023745
chr2	139414400	139415400	-1.6421449583558825
chr2	139414500	139415500	-1.7401848115907843
chr2	139414600	139415600	-1.855195114792504
chr2	139414700	139415700	-2.020259190328151
chr2	139414800	139415800	-0.484205783897763
chr2	139414900	139415900	0.014162622063601582
chr2	139415000	139416000	0.10579372683771676
chr2	139415100	139416100	-0.6021781714692936
chr2	139415200	139416200	-1.0382681946969388
chr2	139415300	139416300	-1.5757813821017683
chr2	139415400	139416400	-1.2584316990329585
chr2	139415500	139416500	-1.1790625307865754
chr2	139415600	139416600	-1.2001525249273075
chr2	139415700	139416700	-0.7487763143052754
chr2	139415800	139416800	-1.3090121029492154
chr2	139415900	139416900	-1.0021104632614326
chr2	139416000	139417000	-1.027824846290952
chr2	139416100	139417100	-0.2121304032574529
chr2	139416200	139417200	-0.058358704143678525
chr2	139416300	139417300	-0.08652264682255324
chr2	139416400	139417400	-1.3681586081853043
chr2	139416500	139417500	-1.5471914618199811
chr2	139416600	139417600	-1.3286722374830513
chr2	139416700	139417700	-1.8257849967901607
chr2	139416800	139417800	-1.8367764300909333
chr2	139416900	139417900	-2.2752114259282568
chr2	139417000	139418000	-2.2747649638742895
chr2	139417100	139418100	-2.422263437322908
chr2	139417200	139418200	-2.3808017025264503
chr2	139417300	139418300	-2.246962251244004
chr2	139417400	139418400	-1.1628454373105324
chr2	139417500	139418500	-1.3905736071395185
chr2	139417600	139418600	-1.3100060238391722
chr2	139417700	139418700	-1.4827931149723812
chr2	139417800	139418800	-1.1510462970807158
chr2	139417900	139418900	-1.3499871691649012
chr2	139418000	139419000	-1.2630962794086094
chr2	139418100	139419100	-1.5421397692997934
chr2	139418200	139419200	-1.6781809855887615
chr2	139418300	139419300	-1.5734243068310128
chr2	139418400	139419400	-2.197251786380865
chr2	139418500	139419500	-2.143131904035004
chr2	139418600	139419600	-2.254316090688751
chr2	139418700	139419700	-1.8448534481062009
chr2	139418800	139419800	-1.323310893476158
chr2	139418900	139419900	-1.2601009269959274
chr2	139419000	139420000	-0.7192240655245761
chr2	139419100	139420100	-0.2711234591081824
chr2	139419200	139420200	-0.2145299674012428
chr2	139419300	139420300	-0.3918622454113075
chr2	139419400	139420400	0.07766795872541654
chr2	139419500	139420500	0.1628551105071065
chr2	139419600	139420600	0.6027234963754863
chr2	139419700	139420700	0.6940178803257631
chr2	139419800	139420800	0.18135870267684226
chr2	139419900	139420900	0.5740494209465882
chr2	139420000	139421000	0.6309353070083987
chr2	139420100	139421100	0.4394072575891701
chr2	139420200	139421200	0.9770502514878606
chr2	139421100	139422100	-1.4860948651799846
chr2	139421200	139422200	-1.6620071663793117
chr2	139421300	139422300	-2.5056992887048164
chr2	139421400	139422400	-2.32009065785058
chr2	139421500	139422500	-1.9101889417601208
chr2	139421600	139422600	-1.8278201711313358
chr2	139421700	139422700	-1.8997182397179528
chr2	139421800	139422800	-0.9137294646078368
chr2	139421900	139422900	-0.6279722240207659
chr2	139422000	139423000	-0.8886497469356384
chr2	139422100	139423100	0.0675567389542361
chr2	139422200	139423200	-0.4587578794151264
chr2	139422300	139423300	0.3554182262298283
chr2	139422400	139423400	0.6012556180019436
chr2	139422500	139423500	0.17135960565067754
chr2	139422600	139423600	-0.1538176957810059
chr2	139422700	139423700	-0.5402186578667749
chr2	139422800	139423800	-1.6544150774243032
chr2	139422900	139423900	-1.3791646222255476
chr2	139423000	139424000	-1.1208317154601162
chr2	139423100	139424100	-1.8554999462469304
chr2	139423200	139424200	-1.7751603448315945
chr2	139423300	139424300	-1.6146670834620744
chr2	139423400	139424400	-1.6146443766576757
chr2	139423500	139424500	-2.041387271134252
chr2	139423600	139424600	-1.848320890373764
chr2	139423700	139424700	-1.920022113883456
chr2	139423800	139424800	-1.1431661738944874
chr2	139423900	139424900	-1.1280665481944618
chr2	139424000	139425000	-1.2351263886883392
chr2	139424100	139425100	-0.9830436068713932
chr2	139424200	139425200	-0.5970082962340397
chr2	139424300	139425300	-0.8723050908387486
chr2	139424400	139425400	-1.878952534714672
chr2	139424500	139425500	-1.2722460020624775
chr2	139424600	139425600	-1.2232224086374928
chr2	139424700	139425700	-0.9898839057283868
chr2	139424800	139425800	-0.7563923027990006
chr2	139424900	139425900	-1.4789482464236454
chr2	139425000	139426000	-1.6249333671780053
chr2	139425100	139426100	-1.6103492072616354
chr2	139425200	139426200	-1.3704304888577623
chr2	139425300	139426300	-1.4653927668718958
chr2	139425400	139426400	-0.6863376443618441
chr2	139425500	139426500	-0.6447705599493688
chr2	139425600	139426600	-0.7274494549333759
chr2	139425700	139426700	-0.6646931807467718
chr2	139425800	139426800	-0.8342460351913078
chr2	139425900	139426900	-0.7120300369742647
chr2	139426000	139427000	0.06608697309354801
chr2	139426100	139427100	0.10079563165867113
chr2	139426200	139427200	0.05940760411525069
chr2	139426300	139427300	0.6055093296591038
chr2	139426400	139427400	0.8492950734469842
chr2	139426500	139427500	0.5676747910657965
chr2	139426600	139427600	0.8139950514481705
chr2	139426700	139427700	0.4516763436665276
chr2	139426800	139427800	0.12690181742067902
chr2	139426900	139427900	0.4901880199858446
chr2	139427000	139428000	0.29430246509226543
chr2	139427100	139428100	0.2469187594396484
chr2	139427200	139428200	0.026671259071940245
chr2	139427300	139428300	-0.27768147943143834
chr2	139427400	139428400	-0.6082529942355444
chr2	139427500	139428500	-0.2457264933794963
chr2	139427600	139428600	0.07031624176096107
chr2	139427700	139428700	0.23241355211217946
chr2	139427800	139428800	0.012485047476955016
chr2	139427900	139428900	-0.28177135378703605
chr2	139428000	139429000	-1.2393967928362928
chr2	139428100	139429100	-1.2282325656711262
chr2	139428200	139429200	-1.1600812769932427
chr2	139428300	139429300	-1.5775848543390203
chr2	139428400	139429400	-1.4273719101152855
chr2	139428500	139429500	-1.5746586073279685
chr2	139428600	139429600	-1.7080655202304322
chr2	139428700	139429700	-2.2810916614756507
chr2	139428800	139429800	-1.6340883348717392
chr2	139428900	139429900	-1.4226123669053043
chr2	139429000	139430000	-0.27822685367184313
chr2	139429100	139430100	-0.24937105270722856
chr2	139429200	139430200	-0.18902104412571166
chr2	139429300	139430300	-0.09594023001426903
chr2	139429400	139430400	-1.0273495490139224
chr2	139429500	139430500	-0.7029691528991754
chr2	139429600	139430600	-0.5481744438779947
chr2	139430600	139431600	0.2972827135565528
chr2	139430700	139431700	0.4498518499763318
chr2	139430800	139431800	0.10459360250671937
chr2	139431900	139432900	-1.9424805909269518
chr2	139432000	139433000	-1.0589578402124968
chr2	139432100	139433100	-0.7377142590838344
chr2	139432200	139433200	-0.7809667612184348
chr2	139432300	139433300	-0.8573728278473339
chr2	139432400	139433400	-0.3698429273596764
chr2	139432500	139433500	-0.6780759377961785
chr2	139432600	139433600	0.4353391579877892
chr2	139432700	139433700	1.4410584889291451
chr2	139432800	139433800	0.9319882463624156
chr2	139432900	139433900	1.15710188533602
chr2	139433000	139434000	0.3658072751530439
chr2	139433100	139434100	-0.09018262245143832
chr2	139433200	139434200	-0.34337142252668096
chr2	139433300	139434300	-0.5486113878667607
chr2	139433400	139434400	-0.6413923837748945
chr2	139433500	139434500	-1.1253611916103492
chr2	139433600	139434600	-1.3541230332072591
chr2	139433700	139434700	-2.054620095891748
chr2	139433800	139434800	-1.8119091972763928
chr2	139433900	139434900	-2.60368496987462
chr2	139434000	139435000	-2.6665767572887296
chr2	139434100	139435100	-2.6616218066448742
chr2	139434200	139435200	-2.0324531497347063
chr2	139434300	139435300	-2.7059548513717373
chr2	139434400	139435400	-3.050636847513892
chr2	139434500	139435500	-2.2459192166337485
chr2	139434600	139435600	-2.3953250158022406
chr2	139434700	139435700	-1.4478888849137528
chr2	139434800	139435800	-1.333895123871905
chr2	139434900	139435900	-0.5593635371517659
chr2	139435000	139436000	-0.6694303937139282
chr2	139435100	139436100	-0.9815827341427492
chr2	139435200	139436200	-1.948488590677112
chr2	139435300	139436300	-0.935611711777376
chr2	139435400	139436400	-1.1315883438858791
chr2	139435500	139436500	-1.1511868898220778
chr2	139435600	139436600	-1.0681062195280844
chr2	139435700	139436700	-2.4091929876745684
chr2	139435800	139436800	-2.6379467376955303
chr2	139435900	139436900	-2.327269927813502
chr2	139436000	139437000	-2.045312791664813
chr2	139436100	139437100	-1.400877386751466
chr2	139436200	139437200	-0.6777540251363072
chr2	139436300	139437300	-0.6624888877078692
chr2	139436400	139437400	-0.3696389712617889
chr2	139436500	139437500	-1.107813269622291
chr2	139436600	139437600	-1.1939614742873412
chr2	139436700	139437700	-0.4533186650583579
chr2	139436800	139437800	-0.15202412611517266
chr2	139436900	139437900	-0.1547319656243352
chr2	139437000	139438000	-0.15805990261874148
chr2	139437100	139438100	-0.12326070253364566
chr2	139437200	139438200	-0.0050135241258301285
chr2	139437300	139438300	0.0798325424590045
chr2	139437400	139438400	0.16615654507177086
chr2	139437500	139438500	0.13492777208039755
chr2	139437600	139438600	0.2392026201330945
chr2	139437700	139438700	0.3307022534493729
chr2	139437800	139438800	-0.2882444595670621
chr2	139437900	139438900	-1.0926350075704805
chr2	139438000	139439000	-1.0566686081398073
chr2	139438100	139439100	-1.1991227793942474
chr2	139438200	139439200	-1.3101977797691884
chr2	139438300	139439300	-0.9925086041520323
chr2	139438400	139439400	-0.5531211335007128
chr2	139438500	139439500	-0.27667462268620163
chr2	139438600	139439600	0.4306096844968373
chr2	139438700	139439700	0.10630337477153116
chr2	139438800	139439800	0.28349696502453753
chr2	139438900	139439900	0.6948671941071299
chr2	139439000	139440000	0.5691917175134059
chr2	139439100	139440100	0.3523091569535428
chr2	139439200	139440200	0.5406731713112208
chr2	139439300	139440300	-0.4057322919301883
chr2	139439400	139440400	-0.8856987386572902
chr2	139439500	139440500	-0.8784144384358029
chr2	139439600	139440600	-1.5820410371694966
chr2	139439700	139440700	-1.0230229870547758
chr2	139439800	139440800	-0.5727496726784177
chr2	139439900	139440900	-0.5067047430558034
chr2	139440000	139441000	-0.5164076968689197
chr2	139440100	139441100	-0.2979394004026158
chr2	139440200	139441200	-0.6213269215169269
chr2	139440300	139441300	-0.6712787901404974
chr2	139440400	139441400	-0.5164073542806975
chr2	139440500	139441500	-0.4382042475629773
chr2	139440600	139441600	-0.17149396691458066
chr2	139440700	139441700	-1.0920227981056585
chr2	139440800	139441800	-0.8552728750460957
chr2	139440900	139441900	-1.0250356050626814
chr2	139441000	139442000	-0.6480763577234706
chr2	139441100	139442100	-1.2891924415031843
chr2	139441200	139442200	-1.2610746103945163
chr2	139441300	139442300	-0.8004831367771926
chr2	139441400	139442400	-1.476533153835867
chr2	139441500	139442500	-1.6283045036059862
chr2	139441600	139442600	-1.2878402939455045
chr2	139441700	139442700	-0.2552200700173361
chr2	139441800	139442800	-0.3411870000885349
chr2	139441900	139442900	-0.6119465007327232
chr2	139442000	139443000	-0.5806170999325164
chr2	139442100	139443100	0.2826076661918248
chr2	139442200	139443200	-0.0913575099442682
chr2	139442300	139443300	-0.2818650046176208
chr2	139442400	139443400	0.6108868400353945
chr2	139442500	139443500	0.8904971351837482
chr2	139442600	139443600	0.3750695499632706
chr2	139442700	139443700	-0.10266368610801102
chr2	139442800	139443800	-0.6887193271754821
chr2	139442900	139443900	-0.7096582107311601
chr2	139443000	139444000	-1.2216196450739574
chr2	139443100	139444100	-1.5447888200510451
chr2	139443200	139444200	-1.5989172928081006
chr2	139443300	139444300	-1.1792612325246905
chr2	139443400	139444400	-1.9041537079708653
chr2	139443500	139444500	-1.8469770144936104
chr2	139443600	139444600	-2.09742337435399
chr2	139443700	139444700	-1.6275368978377995
chr2	139443800	139444800	-1.0692204230382945
chr2	139443900	139444900	-1.1250114204365853
chr2	139444000	139445000	-0.790538854343408
chr2	139444100	139445100	-0.7590131497096853
chr2	139444200	139445200	-0.6080219602537847
chr2	139444300	139445300	-1.5869311984325558
chr2	139444400	139445400	-0.7525873236351129
chr2	139444500	139445500	-0.4451523776001587
chr2	139444600	139445600	-0.13618913893102091
chr2	139444700	139445700	-0.7656970704240594
chr2	139444800	139445800	-1.0253584594754679
chr2	139444900	139445900	-0.5161184959510999
chr2	139445000	139446000	-0.6770844982339072
chr2	139445100	139446100	-1.3229804054075427
chr2	139445200	139446200	-1.2414072797193656
chr2	139445300	139446300	-0.3514000317149776
chr2	139445400	139446400	-0.14073371552890346
chr2	139445500	139446500	-0.5508654611135181
chr2	139445600	139446600	-0.5999127550027771
chr2	139445700	139446700	-0.9579939513332012
chr2	139445800	139446800	-0.8189851627094401
chr2	139445900	139446900	-0.5993642174275358
chr2	139446000	139447000	-0.7283805023352703
chr2	139446100	139447100	-0.177568722176911
chr2	139446200	139447200	-0.10190984680272627
chr2	139446300	139447300	-0.18586854576942288
chr2	139446400	139447400	-0.8977105053739767
chr2	139446500	139447500	-1.5835725679439585
chr2	139446600	139447600	-1.2881549914234098
chr2	139446700	139447700	-1.0255035769818626
chr2	139446800	139447800	-1.5810966829650237
chr2	139446900	139447900	-1.4804597501576875
chr2	139447000	139448000	-1.544959113632121
chr2	139447100	139448100	-1.6316653916747
chr2	139447200	139448200	-1.5722167285402648
chr2	139447300	139448300	-1.1753425520857457
chr2	139447400	139448400	-1.0733091058964943
chr2	139447500	139448500	-0.6130335276938361
chr2	139447600	139448600	-0.4204817038297426
chr2	139447700	139448700	-0.06359957234854069
chr2	139447800	139448800	0.4700841640220858
chr2	139447900	139448900	0.35117074362846074
chr2	139448000	139449000	0.23539474032078417
chr2	139448100	139449100	-0.1839832627748461
chr2	139448200	139449200	-0.3010922693336537
chr2	139448300	139449300	-1.027069636560446
chr2	139448400	139449400	-0.8704537682293538
chr2	139448500	139449500	-0.021628705329423004
chr2	139448600	139449600	-0.4823561096297779
chr2	139448700	139449700	-0.34888221234872
chr2	139448800	139449800	-0.2434877597134113
chr2	139448900	139449900	-0.046852341689913014
chr2	139449000	139450000	0.1406974803460474
chr2	139449100	139450100	0.9949049791724016
chr2	139449200	139450200	0.2920392656804242
chr2	139449300	139450300	0.5702241236181794
chr2	139449400	139450400	0.2667089804962787
chr2	139449500	139450500	0.1405079410352598
chr2	139449600	139450600	0.8265541680164323
chr2	139449700	139450700	-0.15865947521537066
chr2	139449800	139450800	-0.42133201839281664
chr2	139449900	139450900	-0.7601531094664569
chr2	139450000	139451000	-0.36571345415393447
chr2	139450100	139451100	-0.7748767022086859
chr2	139450200	139451200	-0.011825991412346576
chr2	139450300	139451300	0.168775864866165
chr2	139450400	139451400	0.3694623013255104
chr2	139450500	139451500	-0.0642863347321233
chr2	139450600	139451600	-0.4199057607764216
chr2	139450700	139451700	-0.07965981499852244
chr2	139450800	139451800	0.1056333742109834
chr2	139450900	139451900	0.07555726218767547
chr2	139451000	139452000	-0.40634209951458544
chr2	139451500	139452500	-0.2378545615524941
chr2	139452600	139453600	-0.773656280126024
chr2	139452700	139453700	-0.996638967496088
chr2	139452800	139453800	-1.0377824913707006
chr2	139452900	139453900	-0.7904150015687708
chr2	139453000	139454000	-0.7930448790335732
chr2	139453100	139454100	0.2616267045366957
chr2	139453200	139454200	0.003680757989988075
chr2	139453300	139454300	-0.016205997533807182
chr2	139453400	139454400	0.2658831426452784
chr2	139453500	139454500	-0.08997696052714116
chr2	139453600	139454600	-0.8219181536445022
chr2	139453700	139454700	0.010496327659924913
chr2	139453800	139454800	0.2259161968539041
chr2	139453900	139454900	0.10247209247115432
chr2	139454000	139455000	0.671832245308664
chr2	139454100	139455100	0.7901491049774123
chr2	139454200	139455200	0.99902238487634
chr2	139454300	139455300	1.3098329266411188
chr2	139454400	139455400	0.9880528453883048
chr2	139454500	139455500	1.1194355395695772
chr2	139454600	139455600	1.4135632647564702
chr2	139454700	139455700	1.0908186610297004
chr2	139454800	139455800	1.3891170661340764
chr2	139454900	139455900	1.3347308650016685
chr2	139455000	139456000	0.9063741365195663
chr2	139455100	139456100	0.4938609585776793
chr2	139455200	139456200	0.8590313164810667
chr2	139455300	139456300	0.6788483251551135
chr2	139455400	139456400	0.7126758163036659
chr2	139455500	139456500	0.90422545562675
chr2	139455600	139456600	1.0011452757195287
chr2	139455700	139456700	0.6696750038279528
chr2	139455800	139456800	0.0247615739572773
chr2	139455900	139456900	0.3832634654634592
chr2	139456000	139457000	-0.10698239129845878
chr2	139456100	139457100	0.21534723555378002
chr2	139456200	139457200	0.17167483768795214
chr2	139456300	139457300	-0.5311519306594693
chr2	139456400	139457400	-0.26982530728595483
chr2	139456500	139457500	-0.2791369590131601
chr2	139456600	139457600	-0.14150591429447906
chr2	139456700	139457700	-0.3590895650863163
chr2	139456800	139457800	-0.5411638109150433
chr2	139456900	139457900	-0.7458890256824564
chr2	139457000	139458000	-0.6683408073313735
chr2	139457100	139458100	-1.6908545268827653
chr2	139457200	139458200	-1.3471667353308168
chr2	139457300	139458300	-0.7321626798143682
chr2	139457400	139458400	-0.8748696338439687
chr2	139457500	139458500	-0.6675707849850788
chr2	139457600	139458600	-1.0406058173364643
chr2	139457700	139458700	-1.0347602633776751
chr2	139457800	139458800	-0.4842703766930558
chr2	139457900	139458900	-0.4756246941278388
chr2	139459100	139460100	-2.232367503915322
chr2	139459200	139460200	-1.7934051515534075
chr2	139459300	139460300	-1.9068051767201464
chr2	139459400	139460400	-2.0064516332426674
chr2	139459500	139460500	-2.1311697197314965
chr2	139459600	139460600	-2.099732861684696
chr2	139459700	139460700	-2.7172101068285763
chr2	139459800	139460800	-2.92194469537774
chr2	139459900	139460900	-2.7854626800567903
chr2	139460000	139461000	-3.3489749791105523
chr2	139460100	139461100	-3.2753929211938613
chr2	139460200	139461200	-3.168117146818047
chr2	139460300	139461300	-3.439455398800721
chr2	139460400	139461400	-3.2712193290887517
chr2	139460500	139461500	-3.0730032683448627
chr2	139460600	139461600	-2.8903503670911794
chr2	139460700	139461700	-2.3919954582309577
chr2	139460800	139461800	-1.8126136694030748
chr2	139460900	139461900	-1.5601273850998012
chr2	139461000	139462000	-1.533230929796167
chr2	139461100	139462100	-0.9468530215422574
chr2	139461200	139462200	-1.295833102864032
chr2	139461300	139462300	-0.3832815892490751
chr2	139461400	139462400	-0.4690706588723668
chr2	139461500	139462500	-0.2252227965322964
chr2	139461600	139462600	-0.18128584844405168
chr2	139461700	139462700	-0.3797610955811336
chr2	139461800	139462800	-0.5824091024533969
chr2	139461900	139462900	-0.4271594637270831
chr2	139462000	139463000	-0.5707869974709916
chr2	139462100	139463100	-0.5087651239362245
chr2	139462200	139463200	-0.1379919822396644
chr2	139462300	139463300	-0.38667078921733017
chr2	139462400	139463400	-0.8618707351694586
chr2	139462500	139463500	-0.6108843748577373
chr2	139462600	139463600	-0.8511281580069813
chr2	139462700	139463700	-0.8172233700520832
chr2	139462800	139463800	-0.7147826445249151
chr2	139462900	139463900	-0.767832143484894
chr2	139464000	139465000	-0.09507984170355402
chr2	139464100	139465100	0.19784224591602392
chr2	139464200	139465200	-0.6002028522122391
chr2	139464300	139465300	-0.6573832881917561
chr2	139464400	139465400	-0.31841289183177285
chr2	139464500	139465500	0.03909817231025008
chr2	139464600	139465600	-0.12478565287826801
chr2	139464700	139465700	-0.22178830944744085
chr2	139464800	139465800	0.22269661461489407
chr2	139464900	139465900	-0.16597129735218147
chr2	139465000	139466000	0.1649298915735364
chr2	139465100	139466100	-0.4462280525511396
chr2	139465200	139466200	-0.5323303383458087
chr2	139465300	139466300	-0.19164389134586066
chr2	139466500	139467500	-0.5730724496239862
chr2	139466600	139467600	-0.3300790663221708
chr2	139466700	139467700	-0.14040624155497938
chr2	139466800	139467800	-0.3884737950227461
chr2	139466900	139467900	-0.07323474301574913
chr2	139467000	139468000	-0.1685161553595584
chr2	139467100	139468100	-0.5371196610764825
chr2	139467200	139468200	-0.0921006275384022
chr2	139467300	139468300	-0.2665504938650507
chr2	139467400	139468400	-0.18259366481895392
chr2	139467500	139468500	-0.5465520609418971
chr2	139467600	139468600	0.009473986517046245
chr2	139467700	139468700	0.09185998328136696
chr2	139467800	139468800	-0.0884592430839836
chr2	139467900	139468900	-0.31819304376300284
chr2	139468000	139469000	0.4496498726961689
chr2	139468100	139469100	0.8253379108620076
chr2	139468200	139469200	0.6752638175579249
chr2	139468300	139469300	1.683273912301732
chr2	139468400	139469400	1.3936078260544005
chr2	139468500	139469500	1.353820872958186
chr2	139468600	139469600	0.7508600568800381
chr2	139468700	139469700	1.093581981009483
chr2	139468800	139469800	1.531155238393782
chr2	139468900	139469900	1.5839736060008829
chr2	139469000	139470000	1.3085839812438658
chr2	139469100	139470100	1.5192118270351016
chr2	139469200	139470200	1.31486342178454
chr2	139469300	139470300	0.31283520383327273
chr2	139469400	139470400	0.4663408668280152
chr2	139469500	139470500	-0.03302887580014429
chr2	139469600	139470600	0.6016076261078984
chr2	139469700	139470700	0.3504653036021038
chr2	139469800	139470800	0.6515108927088612
chr2	139469900	139470900	0.03990078341131234
chr2	139470000	139471000	-0.1894547513561931
chr2	139470100	139471100	-0.5148061471343568
chr2	139470200	139471200	-0.941840542882204
chr2	139470300	139471300	-0.9154451156200538
chr2	139470400	139471400	-1.2976541834865134
chr2	139470500	139471500	-0.5887344661323399
chr2	139470600	139471600	-0.9952906302770146
chr2	139470700	139471700	-0.7340139150466278
chr2	139470800	139471800	-1.3564175472761353
chr2	139470900	139471900	-0.9368058718703812
chr2	139471000	139472000	-0.46472563462958955
chr2	139471100	139472100	-1.537239637201027
chr2	139471200	139472200	-1.498832528043427
chr2	139471300	139472300	-1.6278777687444028
chr2	139471400	139472400	-1.3724163917951149
chr2	139471500	139472500	-1.6271397624207982
chr2	139471600	139472600	-1.3915601500431254
chr2	139471700	139472700	-1.088037597344414
chr2	139471800	139472800	-1.4012997740707682
chr2	139471900	139472900	-0.9664169840837356
chr2	139472000	139473000	-1.2580124665118728
chr2	139472100	139473100	-0.3435839981542266
chr2	139472200	139473200	0.587269230875752
chr2	139472300	139473300	0.7952749339675133
chr2	139472400	139473400	0.6364070098647866
chr2	139472500	139473500	0.7128250323896579
chr2	139472600	139473600	0.13825888535468206
chr2	139472700	139473700	-0.3696218044395912
chr2	139472800	139473800	-0.0064737341146572785
chr2	139472900	139473900	-0.1961851729678868
chr2	139473000	139474000	-0.4060515111032424
chr2	139473100	139474100	-0.22258182028956305
chr2	139473200	139474200	-0.6250974211754983
chr2	139473300	139474300	-0.35337242646029804
chr2	139473400	139474400	-0.3819906086366527
chr2	139473500	139474500	-1.098434786114581
chr2	139473600	139474600	-0.8422836141304174
chr2	139473700	139474700	-1.2912073224114278
chr2	139473800	139474800	-1.6028949837149582
chr2	139473900	139474900	-1.9041591699820144
chr2	139474000	139475000	-1.000939233872107
chr2	139474100	139475100	-1.3460547372538172
chr2	139474200	139475200	-1.761269727611413
chr2	139474300	139475300	-2.074991154561963
chr2	139474400	139475400	-1.935210146040801
chr2	139474500	139475500	-1.2065478193503536
chr2	139474600	139475600	-0.7948788177089571
chr2	139474700	139475700	-0.31395615124808285
chr2	139474800	139475800	-0.2133057724378248
chr2	139474900	139475900	-0.4060225161496449
chr2	139475000	139476000	-0.5215125636981669
chr2	139475100	139476100	0.3261191676801311
chr2	139475200	139476200	0.29848857610684315
chr2	139475300	139476300	0.933329733220078
chr2	139475400	139476400	1.0143024791735409
chr2	139475500	139476500	1.2435215169176679
chr2	139475600	139476600	0.9157058863681022
chr2	139475700	139476700	0.26917123955846384
chr2	139475800	139476800	0.5048664631869951
chr2	139475900	139476900	1.1201989377184187
chr2	139476000	139477000	0.8967971129290774
chr2	139476100	139477100	0.4886765109069805
chr2	139476200	139477200	0.8797871626010857
chr2	139476300	139477300	0.3257118754700811
chr2	139476400	139477400	0.4077552599794842
chr2	139476500	139477500	0.21441103918302945
chr2	139476600	139477600	0.1860492758906757
chr2	139476700	139477700	0.3978630145010757
chr2	139476800	139477800	0.2561039022051871
chr2	139476900	139477900	-0.4086093368136056
chr2	139477000	139478000	-0.7644709574714083
chr2	139477100	139478100	-0.8037676727148001
chr2	139477200	139478200	-1.1483627542637846
chr2	139477300	139478300	-1.1504716498476817
chr2	139477400	139478400	-1.3507173111434043
chr2	139477500	139478500	-1.4641034356407434
chr2	139477600	139478600	-1.4255237380369299
chr2	139477700	139478700	-0.9938372133797636
chr2	139477800	139478800	-0.5044282958205978
chr2	139478100	139479100	0.6518722185602374
chr2	139478200	139479200	1.5266703514785158
chr2	139478300	139479300	0.9948460886129072
chr2	139478400	139479400	0.9722350407361426
chr2	139478500	139479500	0.9624893514871464
chr2	139478600	139479600	0.9820800749173836
chr2	139478700	139479700	1.0600188781229714
chr2	139478800	139479800	0.4910515057197428
chr2	139478900	139479900	0.7055846239201436
chr2	139479500	139480500	0.060881063823757985
chr2	139479600	139480600	-0.4852573708652652
chr2	139479700	139480700	-0.8695376073129362
chr2	139479800	139480800	-0.9341099263437777
chr2	139479900	139480900	-0.9448863627576868
chr2	139480000	139481000	-0.7658244867212186
chr2	139480100	139481100	-0.8150786077678499
chr2	139480200	139481200	-0.4976056805002431
chr2	139480300	139481300	-0.7787040688766671
chr2	139480400	139481400	-1.7345088713177341
chr2	139480500	139481500	-1.2512298286426335
chr2	139480600	139481600	-1.1517514368883497
chr2	139480700	139481700	-0.3886945177414719
chr2	139480800	139481800	-0.3023446394970314
chr2	139480900	139481900	-0.11805148366066673
chr2	139481000	139482000	-0.032268438950959176
chr2	139481100	139482100	0.07495599604145517
chr2	139481200	139482200	0.5022955784499044
chr2	139481300	139482300	0.6320284969629671
chr2	139481400	139482400	0.8103524875672299
chr2	139481500	139482500	0.7388496877305665
chr2	139481600	139482600	1.3519382828726612
chr2	139481700	139482700	0.6310217889146849
chr2	139481800	139482800	0.5948548347001279
chr2	139481900	139482900	0.6133773580603765
chr2	139482000	139483000	0.3836965524693729
chr2	139482100	139483100	-0.1591322695534752
chr2	139482200	139483200	-0.5562033995513459
chr2	139482300	139483300	-0.718702527324469
chr2	139482400	139483400	-1.1047296504303932
chr2	139482500	139483500	-0.9322066320172472
chr2	139482600	139483600	-1.1423389660768977
chr2	139482700	139483700	-0.423353470929746
chr2	139482800	139483800	-0.7536298966547628
chr2	139482900	139483900	-0.7784162163054293
chr2	139483000	139484000	-1.079122919088423
chr2	139483100	139484100	-0.6996425401706663
chr2	139483200	139484200	-0.4865768996612994
chr2	139483300	139484300	-0.554376449982196
chr2	139483400	139484400	-0.15321656455743146
chr2	139483500	139484500	-0.3405473169981083
chr2	139483600	139484600	-0.6020632128753366
chr2	139483700	139484700	-0.9460670387269292
chr2	139483800	139484800	-0.7857799518869328
chr2	139483900	139484900	-0.8905696410378272
chr2	139484000	139485000	-0.3152479379385598
chr2	139484100	139485100	-0.3307682697124737
chr2	139484200	139485200	-0.3408034351899698
chr2	139484300	139485300	-0.07126822376114966
chr2	139484400	139485400	-0.497112972500424
chr2	139484500	139485500	-0.6803546145301542
chr2	139484600	139485600	-1.1133112013995865
chr2	139484700	139485700	-1.1887321064629877
chr2	139484800	139485800	-0.8894213557347821
chr2	139484900	139485900	-0.35391788602545393
chr2	139485000	139486000	-0.41611766279318135
chr2	139485100	139486100	-0.4558343199550031
chr2	139485200	139486200	-0.519356672508275
chr2	139485300	139486300	-0.4011335064140473
chr2	139485400	139486400	-0.04281721076385304
chr2	139485500	139486500	0.25826811977558395
chr2	139485600	139486600	0.2320353539709689
chr2	139485700	139486700	0.4560783869354597
chr2	139485800	139486800	0.05701062498188821
chr2	139485900	139486900	-0.7338553646427859
chr2	139486000	139487000	-0.7886204918064705
chr2	139486100	139487100	-0.7498967917962026
chr2	139486200	139487200	-1.0044989622922935
chr2	139486300	139487300	-1.1380702880849127
chr2	139486400	139487400	-1.5154035752739945
chr2	139486500	139487500	-1.4356261298414623
chr2	139486600	139487600	-0.8686385804685754
chr2	139486700	139487700	-0.50219412058152
chr2	139486800	139487800	0.4875682845503912
chr2	139486900	139487900	0.6720605071583274
chr2	139487000	139488000	0.6045184417522846
chr2	139487100	139488100	0.6355024053690285
chr2	139487200	139488200	0.7053210349433783
chr2	139487300	139488300	0.3488722559253901
chr2	139487400	139488400	0.7197354253313323
chr2	139488200	139489200	-0.018903515424724817
chr2	139488300	139489300	0.21005979005710487
chr2	139488400	139489400	-0.11554570505488335
chr2	139488500	139489500	-0.8159020320886535
chr2	139490100	139491100	-1.863097237747104
chr2	139490200	139491200	-2.2320181407290374
chr2	139490300	139491300	-2.8411824387738123
chr2	139490400	139491400	-3.448065236717826
chr2	139490500	139491500	-3.5249588078119247
chr2	139490600	139491600	-4.1774853852199865
chr2	139490700	139491700	-4.047436471839748
chr2	139490800	139491800	-4.486522946424288
chr2	139490900	139491900	-3.7717609063997637
chr2	139491000	139492000	-3.4797087115004985
chr2	139491100	139492100	-3.803748639525895
chr2	139491200	139492200	-3.7060256599319934
chr2	139491300	139492300	-3.2898412548268903
chr2	139491400	139492400	-3.017436178531076
chr2	139491500	139492500	-3.2008166916618084
chr2	139491600	139492600	-1.7051354480133512
chr2	139491700	139492700	-0.9054171597288786
chr2	139491800	139492800	-0.6962506872363978
chr2	139491900	139492900	-0.40138938287461146
chr2	139492000	139493000	0.4397854681973038
chr2	139492100	139493100	0.6233072525250287
chr2	139492200	139493200	0.9965823123489174
chr2	139492300	139493300	1.3214281239286123
chr2	139492400	139493400	1.0238470156537536
chr2	139492500	139493500	1.9234109265415
chr2	139492600	139493600	1.0539233905971992
chr2	139492700	139493700	0.7464559882938113
chr2	139492800	139493800	0.8206095715061712
chr2	139492900	139493900	0.5050849303849579
chr2	139493000	139494000	-0.06392814626033072
chr2	139493100	139494100	0.322106793809917
chr2	139493200	139494200	0.3302111040100243
chr2	139493300	139494300	-0.21750473740266926
chr2	139493400	139494400	-0.1249316242297684
chr2	139493500	139494500	-0.9814964680641368
chr2	139493600	139494600	-0.8119729557513019
chr2	139493700	139494700	-0.915132122829436
chr2	139493800	139494800	-1.2467070956539257
chr2	139493900	139494900	-1.2965946001251498
chr2	139494000	139495000	-1.319333621859739
chr2	139494100	139495100	-1.927688405743796
chr2	139494200	139495200	-2.434506713884036
chr2	139494300	139495300	-2.225750424198256
chr2	139494400	139495400	-2.229965632918432
chr2	139494500	139495500	-2.050421814909168
chr2	139494600	139495600	-2.7824334902789007
chr2	139494700	139495700	-3.0330176186367384
chr2	139494800	139495800	-2.728665646673918
chr2	139494900	139495900	-2.9514764687150947
chr2	139495000	139496000	-2.74399804278753
chr2	139495100	139496100	-1.953361712419724
chr2	139495200	139496200	-2.0366356746865595
chr2	139495300	139496300	-1.8864685964681784
chr2	139495400	139496400	-1.6980569065822917
chr2	139495500	139496500	-2.196258724415664
chr2	139495600	139496600	-1.4295432725645765
chr2	139495700	139496700	-1.6656099949729866
chr2	139495800	139496800	-2.1341347721009623
chr2	139495900	139496900	-1.725086830810331
chr2	139496000	139497000	-1.941872734350697
chr2	139496100	139497100	-2.3940412068017927
chr2	139496200	139497200	-1.6553748508981054
chr2	139496300	139497300	-1.952992298593364
chr2	139496400	139497400	-2.8112649351790875
chr2	139496500	139497500	-2.21720448411586
chr2	139496600	139497600	-2.1207589452424047
chr2	139496700	139497700	-2.318549296273652
chr2	139496800	139497800	-1.3549464553801194
chr2	139496900	139497900	-1.263596413492522
chr2	139497000	139498000	-0.5676055496344166
chr2	139497100	139498100	-0.9337935526292374
chr2	139497200	139498200	-1.041066302426728
chr2	139497300	139498300	-0.8213416964541292
chr2	139497400	139498400	-0.26904535987350875
chr2	139497500	139498500	-0.6320311568122027
chr2	139497600	139498600	-0.9070282125146156
chr2	139497700	139498700	-0.5343439867152038
chr2	139497800	139498800	-1.012460482099433
chr2	139497900	139498900	-0.987716704314764
chr2	139498000	139499000	-1.6717037000618062
chr2	139498100	139499100	-1.9892797659246984
chr2	139498200	139499200	-2.1997317834740766
chr2	139498300	139499300	-2.0231322040515143
chr2	139498400	139499400	-1.9754982750872336
chr2	139498500	139499500	-1.6598928302705318
chr2	139498600	139499600	-1.7151002549334604
chr2	139498700	139499700	-1.344740466780293
chr2	139498800	139499800	-1.7931667464440102
chr2	139498900	139499900	-1.9138509980433882
chr2	139499000	139500000	-2.3247623716341117
chr2	139499100	139500100	-2.0333453399232257
chr2	139499200	139500200	-1.9467046171365
chr2	139499300	139500300	-2.5097727318597443
chr2	139499400	139500400	-2.5235625146088854
chr2	139499500	139500500	-2.0963436787982426
chr2	139499600	139500600	-3.601009855062663
chr2	139499700	139500700	-4.171317254056492
chr2	139499800	139500800	-3.4982300969819122
chr2	139500200	139501200	-2.9907738570103253
chr2	139502000	139503000	-0.7440446450805761
chr2	139502100	139503100	-0.4582070328316187
chr2	139502200	139503200	-0.2056725117228945
chr2	139502300	139503300	-0.14595946592739134
chr2	139502400	139503400	-0.8572318307646648
chr2	139502500	139503500	-0.8354436555310059
chr2	139502600	139503600	-0.6825082442989375
chr2	139502700	139503700	-0.7046227845311778
chr2	139502800	139503800	-1.0666650374393318
chr2	139502900	139503900	-1.0796282338405594
chr2	139503000	139504000	-1.4839021165009987
chr2	139503100	139504100	-1.2945238546582123
chr2	139503200	139504200	-1.491689409961229
chr2	139503300	139504300	-1.5825833210599376
chr2	139503400	139504400	-0.7017734523641391
chr2	139503500	139504500	-1.154078371418814
chr2	139503600	139504600	-1.0887574234593345
chr2	139503700	139504700	-0.8252758105370431
chr2	139503800	139504800	-0.4198267978423447
chr2	139503900	139504900	-0.22233243037606065
chr2	139504000	139505000	-0.1834151481763912
chr2	139504100	139505100	-1.0211178782038048
chr2	139504200	139505200	-0.9002894566489511
chr2	139504300	139505300	-0.9834260945378648
chr2	139504400	139505400	-1.8161732788982907
chr2	139504500	139505500	-1.6151157322348066
chr2	139504600	139505600	-1.3781486898210853
chr2	139504700	139505700	-1.485309564050237
chr2	139504800	139505800	-1.1870060324328715
chr2	139504900	139505900	-1.2918645518327057
chr2	139505000	139506000	-1.1074093951053303
chr2	139505100	139506100	-1.167321806359023
chr2	139505200	139506200	-1.5287669394655674
chr2	139505300	139506300	-1.2938312677227253
chr2	139505400	139506400	-0.8234099580358527
chr2	139505500	139506500	-0.8893746723291517
chr2	139505600	139506600	-1.5613590937245156
chr2	139505700	139506700	-1.5303009664982736
chr2	139505800	139506800	-1.8969788768454643
chr2	139505900	139506900	-2.2955248369661323
chr2	139506000	139507000	-2.2790745541967024
chr2	139506100	139507100	-2.122100411323093
chr2	139507200	139508200	-0.9965233355961444
chr2	139507300	139508300	-2.3360143642408184
chr2	139507400	139508400	-2.766169788929169
chr2	139507500	139508500	-2.801681676262434
chr2	139507600	139508600	-2.6093112255391526
chr2	139507700	139508700	-2.190245916100133
chr2	139507800	139508800	-2.1353283348991376
chr2	139507900	139508900	-1.7491021724608258
chr2	139508000	139509000	-1.6383888749390263
chr2	139508100	139509100	-2.3395597103929133
chr2	139508200	139509200	-2.184282609367985
chr2	139508300	139509300	-1.1724859279872877
chr2	139508400	139509400	-1.3980310624794607
chr2	139508500	139509500	-1.2691649181227076
chr2	139508600	139509600	-1.5927344973061788
chr2	139508700	139509700	-1.7746908530287857
chr2	139508800	139509800	-1.5714587258064363
chr2	139508900	139509900	-1.7093180832834545
chr2	139509000	139510000	-1.604860760496347
chr2	139509100	139510100	-1.7486527240691658
chr2	139509200	139510200	-1.6418782796162763
chr2	139509300	139510300	-1.1494022680904836
chr2	139509400	139510400	-0.4521640415112502
chr2	139509500	139510500	0.020181652430054785
chr2	139509600	139510600	0.6783108320790793
chr2	139510700	139511700	1.305304927258358
chr2	139510800	139511800	0.9884958894281866
chr2	139510900	139511900	0.7571283890940603
chr2	139511000	139512000	-0.01598051674291775
chr2	139511100	139512100	-0.16743199147806306
chr2	139511200	139512200	-0.3372929276893896
chr2	139511300	139512300	-0.7173306168698008
chr2	139511400	139512400	-1.1051275055592749
chr2	139511500	139512500	-0.6279602220861118
chr2	139511600	139512600	-0.8776534918672415
chr2	139511700	139512700	-0.8498439469396288
chr2	139512100	139513100	-0.6400455687203395
chr2	139512200	139513200	0.5111548415028723
chr2	139512300	139513300	0.21611261688511693
chr2	139512400	139513400	0.5163226925118295
chr2	139512500	139513500	0.26318067823745633
chr2	139512600	139513600	0.14641261271200967
chr2	139512700	139513700	0.3492520836165154
chr2	139512800	139513800	1.1425479975640536
chr2	139512900	139513900	0.2015341526326259
chr2	139513000	139514000	0.37453033148270015
chr2	139513100	139514100	0.7610254637831162
chr2	139513200	139514200	-0.4881081367930445
chr2	139513300	139514300	-0.12126972801612368
chr2	139513400	139514400	-0.7082913054234323
chr2	139513500	139514500	-0.4450032540937117
chr2	139513600	139514600	0.01903686974172146
chr2	139513700	139514700	-0.4019395238064528
chr2	139513800	139514800	-1.0131628972282225
chr2	139513900	139514900	-0.7290041988884944
chr2	139514000	139515000	-1.2975725283822162
chr2	139514100	139515100	-1.344263685370764
chr2	139514200	139515200	-0.5265784649007056
chr2	139514300	139515300	-0.7177483142410136
chr2	139514400	139515400	-0.952509966741566
chr2	139514500	139515500	-1.1442965563301208
chr2	139514600	139515600	-1.0595744242316434
chr2	139514700	139515700	-0.710380801067857
chr2	139514800	139515800	-0.3339909228519025
chr2	139514900	139515900	0.5599336445024499
chr2	139515000	139516000	1.074804634350951
chr2	139515100	139516100	0.88841957693372
chr2	139515200	139516200	0.441077040145592
chr2	139516300	139517300	0.7447492788581648
chr2	139516400	139517400	0.4186538025100538
chr2	139516500	139517500	-0.2245754717712609
chr2	139516600	139517600	-0.4631209818410753
chr2	139516700	139517700	-0.8839868981618245
chr2	139516800	139517800	-1.132469404709368
chr2	139516900	139517900	-1.5235792181578034
chr2	139517000	139518000	-1.1953192722924906
chr2	139517100	139518100	-1.234001194495581
chr2	139517200	139518200	-1.6873013053615538
chr2	139517300	139518300	-1.5266807466739334
chr2	139517400	139518400	-1.6609519851255643
chr2	139517500	139518500	-1.3558928041587477
chr2	139517600	139518600	-0.8129748857160377
chr2	139517700	139518700	-0.4238584148600016
chr2	139517800	139518800	-0.8263696515149764
chr2	139517900	139518900	-1.647194907349724
chr2	139518000	139519000	-1.6515743628506303
chr2	139518100	139519100	-1.832937478951313
chr2	139518200	139519200	-1.6945964345784548
chr2	139518300	139519300	-1.9162217183610253
chr2	139518400	139519400	-1.8572774450499192
chr2	139518500	139519500	-1.5926226780160582
chr2	139518600	139519600	-2.325635657190716
chr2	139518700	139519700	-1.8640669921624995
chr2	139518800	139519800	-1.619234231783063
chr2	139518900	139519900	-0.9594891888856566
chr2	139519000	139520000	-1.108563942631767
chr2	139519100	139520100	-0.6278814364225551
chr2	139519200	139520200	-0.44501994831234026
chr2	139519300	139520300	-0.3622467880325544
chr2	139519400	139520400	-0.3995975702175367
chr2	139519500	139520500	-1.1385100303848414
chr2	139519600	139520600	-0.3612867142583628
chr2	139519700	139520700	-1.0629165728781995
chr2	139519800	139520800	-1.0087638561401793
chr2	139519900	139520900	-0.7082650038723503
chr2	139520000	139521000	-0.6741129183289905
chr2	139520100	139521100	-0.5449551802760659
chr2	139520200	139521200	-0.8472368046316928
chr2	139520300	139521300	-0.4702227980322001
chr2	139520400	139521400	-0.546765275540268
chr2	139520500	139521500	0.16413936606471116
chr2	139520600	139521600	-0.16971402192828294
chr2	139520700	139521700	-0.3843035436198933
chr2	139520800	139521800	-0.5165504496994578
chr2	139520900	139521900	-0.8293187176900898
chr2	139521000	139522000	-1.01706080454499
chr2	139521100	139522100	-1.7580851406151028
chr2	139521200	139522200	-1.8546387816578231
chr2	139521300	139522300	-2.361169954158169
chr2	139521400	139522400	-2.040444445725478
chr2	139521500	139522500	-1.6656228222724927
chr2	139521600	139522600	-1.6024312263649707
chr2	139521700	139522700	-1.6495197959487367
chr2	139521800	139522800	-1.6148751058876525
chr2	139521900	139522900	-1.550313997468915
chr2	139522000	139523000	-1.5819530582635157
chr2	139522100	139523100	-1.1225906367641456
chr2	139522200	139523200	-0.8839440654199755
chr2	139522300	139523300	-0.7901927045622233
chr2	139522400	139523400	-0.8636173085936641
chr2	139522500	139523500	-1.6672641925000449
chr2	139522600	139523600	-1.8356643223685805
chr2	139522700	139523700	-1.9072640321779544
chr2	139522800	139523800	-1.338741042044456
chr2	139522900	139523900	-0.8486029645647145
chr2	139523000	139524000	-0.07962972239658056
chr2	139523100	139524100	0.3538330021680133
chr2	139523200	139524200	0.3404798715058314
chr2	139523300	139524300	0.7321179282278789
chr2	139523400	139524400	1.0105075962738101
chr2	139523500	139524500	1.4295234394045504
chr2	139523600	139524600	1.329921156457498
chr2	139523700	139524700	0.9971534568583168
chr2	139523800	139524800	0.43205371305220974
chr2	139523900	139524900	-0.1379343609245941
chr2	139524000	139525000	-0.5319082620716233
chr2	139524100	139525100	-1.2898863611260596
chr2	139524200	139525200	-0.5989006389719229
chr2	139524300	139525300	-1.0552333593653764
chr2	139524400	139525400	-0.6238561193898565
chr2	139524500	139525500	-1.326228834390058
chr2	139524600	139525600	-1.2301716599718553
chr2	139524700	139525700	-1.0075964512036522
chr2	139524800	139525800	-0.9955538568008698
chr2	139524900	139525900	-1.0824981490184922
chr2	139525000	139526000	-1.7385381381710896
chr2	139525100	139526100	-1.3789648957979161
chr2	139525200	139526200	-1.6630482843324352
chr2	139525300	139526300	-1.2677536617864826
chr2	139525400	139526400	-1.4821541432364014
chr2	139525500	139526500	-1.1643581544008192
chr2	139525600	139526600	-1.3493802382397635
chr2	139525700	139526700	-1.3981759342330506
chr2	139525800	139526800	-0.8565011632531226
chr2	139525900	139526900	-0.3521609366115157
chr2	139526000	139527000	0.5027384615432782
chr2	139526100	139527100	0.5347098348672492
chr2	139526200	139527200	0.9251282913126524
chr2	139526300	139527300	0.5814384134025362
chr2	139526400	139527400	0.4389418154982467
chr2	139526500	139527500	0.25528039716560746
chr2	139526600	139527600	0.5018630768044933
chr2	139526700	139527700	1.0890328500175117
chr2	139526800	139527800	0.8301430023832063
chr2	139526900	139527900	0.4611648406081266
chr2	139527000	139528000	0.27572496973472677
chr2	139527100	139528100	0.13665994808595233
chr2	139527200	139528200	-1.015272635175708
chr2	139527300	139528300	-0.9574847530252724
chr2	139527400	139528400	-0.7391707867070498
chr2	139527500	139528500	0.10662775729048468
chr2	139527600	139528600	0.19660852778940288
chr2	139527700	139528700	0.14274454309908238
chr2	139527800	139528800	0.23397518473734885
chr2	139527900	139528900	0.8638698730965284
chr2	139528000	139529000	0.8906377325586338
chr2	139528100	139529100	1.0832433219662387
chr2	139528200	139529200	1.470330810229565
chr2	139528300	139529300	0.9186509722412076
chr2	139528400	139529400	0.7881051148810707
chr2	139528500	139529500	0.6216665174714194
chr2	139528600	139529600	0.227708240722564
chr2	139528700	139529700	-0.5286532125923917
chr2	139528800	139529800	-0.5168695550075533
chr2	139528900	139529900	-0.942106334378184
chr2	139529000	139530000	-1.135857192187708
chr2	139529100	139530100	-1.3362544606775937
chr2	139529200	139530200	-1.3593905687877694
chr2	139529300	139530300	-0.09974791168597344
chr2	139529400	139530400	-0.29533656667821656
chr2	139529500	139530500	-0.9570754450004476
chr2	139529600	139530600	0.3186127404414314
chr2	139529700	139530700	1.7185885598242705
chr2	139529800	139530800	1.772220526837314
chr2	139529900	139530900	1.470611850198864
chr2	139530000	139531000	1.3263030211062175
chr2	139530100	139531100	0.7638986881076132
chr2	139530200	139531200	0.7264503029481737
chr2	139530300	139531300	0.1438547343762874
chr2	139530400	139531400	0.022082719087760768
chr2	139530500	139531500	0.6633394424982644
chr2	139530600	139531600	-0.8443562858365237
chr2	139530700	139531700	-1.1550449147106918
chr2	139530800	139531800	-1.7581791956658557
chr2	139530900	139531900	-1.5652689346916089
chr2	139531000	139532000	-1.630103287442066
chr2	139531100	139532100	-1.4806512349290917
chr2	139531200	139532200	-1.5200029140397917
chr2	139531300	139532300	-1.3609723883174254
chr2	139531400	139532400	-1.2455808990482435
chr2	139531500	139532500	-1.7639370236644083
chr2	139531600	139532600	-1.5976551987092489
chr2	139531700	139532700	-2.166006046619234
chr2	139535900	139536900	-3.6389820127600494
chr2	139536000	139537000	-4.082306954830541
chr2	139536100	139537100	-5.16060273343934
chr2	139536200	139537200	-5.4804252274949885
chr2	139536300	139537300	-5.543542079148984
chr2	139536400	139537400	-5.395879413957559
chr2	139536500	139537500	-4.73006161894795
chr2	139536600	139537600	-4.371484910825339
chr2	139536700	139537700	-4.86867772388834
chr2	139536800	139537800	-4.690723752498343
chr2	139536900	139537900	-4.553346356031329
chr2	139537000	139538000	-4.379476544012735
chr2	139537100	139538100	-3.530463731933584
chr2	139537200	139538200	-2.422169844252198
chr2	139537300	139538300	-2.3619111789525182
chr2	139537400	139538400	-2.1046686963851364
chr2	139537500	139538500	-2.8624192872024925
chr2	139537600	139538600	-2.5101791257712547
chr2	139537700	139538700	-1.5568966484088629
chr2	139537800	139538800	-0.8804227072510404
chr2	139537900	139538900	-0.6295359667494435
chr2	139538000	139539000	-0.7286274370780494
chr2	139538100	139539100	-0.8545038682850891
chr2	139538200	139539200	-1.601782525455038
chr2	139538300	139539300	-1.8322594116857296
chr2	139538400	139539400	-1.947293185759961
chr2	139538500	139539500	-1.4495596187107491
chr2	139538600	139539600	-1.5619838267449109
chr2	139538700	139539700	-1.6748449098243607
chr2	139538800	139539800	-1.3902497356776118
chr2	139538900	139539900	-1.973234863193199
chr2	139539000	139540000	-2.0910753593955382
chr2	139539900	139540900	-3.933586148260472
chr2	139540000	139541000	-3.4400632378782663
chr2	139540100	139541100	-3.8241241117998586
chr2	139540200	139541200	-3.341617621616287
chr2	139540600	139541600	-1.2049630005923777
chr2	139540700	139541700	-0.9264263257133692
chr2	139541300	139542300	-0.7248175044540329
chr2	139541400	139542400	-1.2574696639253475
chr2	139541500	139542500	-1.7745600535402857
chr2	139541600	139542600	-2.232743555169676
chr2	139541700	139542700	-2.2124384365163587
chr2	139541800	139542800	-2.418366368848776
chr2	139541900	139542900	-2.1414929428458507
chr2	139542000	139543000	-2.215656628113037
chr2	139542100	139543100	-2.14571093993893
chr2	139543200	139544200	0.03198225177427605
chr2	139543300	139544300	0.16250534963532584
chr2	139543400	139544400	0.13329193110025042
chr2	139543500	139544500	-0.3092271350589021
chr2	139543600	139544600	-0.7722341510397323
chr2	139543700	139544700	-1.2986339927808968
chr2	139543800	139544800	-0.8689016821062024
chr2	139543900	139544900	-0.8966210341605657
chr2	139544000	139545000	0.02228716665041903
chr2	139544100	139545100	0.5729053041496429
chr2	139544200	139545200	0.07407866614860617
chr2	139544300	139545300	0.06507547238965024
chr2	139544400	139545400	0.15463044355500433
chr2	139544500	139545500	0.6268019235557464
chr2	139544600	139545600	1.388510074151092
chr2	139544700	139545700	1.7424419289575517
chr2	139544800	139545800	2.290446043704288
chr2	139544900	139545900	1.918387557186012
chr2	139545000	139546000	0.4514266586760921
chr2	139545100	139546100	-0.09498348388893224
chr2	139545200	139546200	0.08777524616666829
chr2	139545300	139546300	-0.04856924013765819
chr2	139545400	139546400	-0.38192795626181386
chr2	139545500	139546500	-0.6371662635443862
chr2	139545600	139546600	-0.9561880687620766
chr2	139545700	139546700	-0.6208321562743723
chr2	139545800	139546800	-0.811744349274154
chr2	139545900	139546900	-0.8542233594855166
chr2	139546000	139547000	0.473858062006606
chr2	139546100	139547100	0.8524343036713247
chr2	139546200	139547200	0.9148175291207332
chr2	139546300	139547300	0.16196304464917227
chr2	139546400	139547400	0.7204337597302515
chr2	139546500	139547500	0.6815952876272161
chr2	139546600	139547600	0.3363722484189222
chr2	139546700	139547700	-0.2218088321319448
chr2	139546800	139547800	-1.2889606956766373
chr2	139546900	139547900	-1.7864397787984851
chr2	139548000	139549000	0.7795016352477898
chr2	139548100	139549100	0.6420729738323149
chr2	139548200	139549200	0.9753560228785124
chr2	139548300	139549300	1.0990489283933684
chr2	139548400	139549400	0.9498490811472046
chr2	139548500	139549500	0.8504958328796937
chr2	139548600	139549600	0.401550059939336
chr2	139548700	139549700	-0.3683635598047119
chr2	139548800	139549800	-0.32186510146004405
chr2	139548900	139549900	0.4522326405131827
chr2	139549000	139550000	-0.06758646002570312
chr2	139549100	139550100	-0.9986292580882692
chr2	139549200	139550200	-1.1547295948136669
chr2	139549300	139550300	-2.0510381606318338
chr2	139549400	139550400	-1.911318231051058
chr2	139549500	139550500	-1.597957545730561
chr2	139549600	139550600	-0.8425844757854136
chr2	139549700	139550700	-0.7727454491478418
chr2	139549800	139550800	-0.5392510922003747
chr2	139549900	139550900	-0.19163549492349846
chr2	139550000	139551000	-0.05009740319244767
chr2	139550100	139551100	0.5581138418021696
chr2	139550200	139551200	-0.05471841602482799
chr2	139550300	139551300	0.7414920849297368
chr2	139550400	139551400	0.5214682840766309
chr2	139550500	139551500	-0.01120223216583892
chr2	139550600	139551600	-0.6859022995341679
chr2	139550700	139551700	-0.6405416631659955
chr2	139550800	139551800	-0.9582719473032628
chr2	139550900	139551900	-1.3830187892881551
chr2	139551000	139552000	-1.279668570205898
chr2	139551100	139552100	-1.4600529575085406
chr2	139551200	139552200	-0.8884532421527079
chr2	139551300	139552300	-0.3653035231257225
chr2	139551400	139552400	0.18945173370156265
chr2	139551500	139552500	0.3116629446214333
chr2	139551600	139552600	0.4926235172165621
chr2	139551700	139552700	0.26085206605438105
chr2	139551800	139552800	0.4286705737793417
chr2	139551900	139552900	-0.2650024312055022
chr2	139552000	139553000	-0.7452017122537917
chr2	139552100	139553100	-0.4948187782051957
chr2	139552200	139553200	-0.058606966981038025
chr2	139552300	139553300	-0.5594198008612804
chr2	139552400	139553400	-0.8035894812539146
chr2	139552500	139553500	-0.7112926368339478
chr2	139552600	139553600	-0.9513200255650354
chr2	139552700	139553700	-0.600527427016557
chr2	139552800	139553800	-0.8429785110851006
chr2	139552900	139553900	0.20485391179317472
chr2	139553000	139554000	0.47886973380275116
chr2	139553100	139554100	0.8315348140095427
chr2	139554100	139555100	-0.5338596096480912
chr2	139554200	139555200	0.05688243301696162
chr2	139554300	139555300	-0.7037036870310059
chr2	139554400	139555400	-1.094067665165285
chr2	139554500	139555500	-1.4550921454408792
chr2	139554600	139555600	-1.1020062737178993
chr2	139554700	139555700	-1.504836909745123
chr2	139555800	139556800	-1.4264875172058695
chr2	139555900	139556900	-1.5948128544696325
chr2	139556000	139557000	-1.234238801585875
chr2	139556100	139557100	-1.248625517731033
chr2	139556200	139557200	-1.10266256464192
chr2	139556300	139557300	-1.1669388774665104
chr2	139556400	139557400	-0.746293080029029
chr2	139556500	139557500	-0.857631348558015
chr2	139556600	139557600	-0.2801275016831888
chr2	139556700	139557700	-0.633472796620179
chr2	139556800	139557800	-0.8625778969226018
chr2	139556900	139557900	-0.3871327243666159
chr2	139557000	139558000	-0.6525977771659872
chr2	139557100	139558100	-1.1404079336556598
chr2	139557200	139558200	-1.5406479536330555
chr2	139557300	139558300	-1.438381438464325
chr2	139557400	139558400	-2.5566431899571347
chr2	139557500	139558500	-3.0078549229646336
chr2	139557600	139558600	-3.375750559083268
chr2	139557700	139558700	-3.2921629227654754
chr2	139557800	139558800	-3.8356237109353284
chr2	139557900	139558900	-4.01520732052634
chr2	139558000	139559000	-3.6260662963790495
chr2	139558100	139559100	-3.237051828113944
chr2	139558200	139559200	-3.036431119495778
chr2	139558300	139559300	-2.8756877619706387
chr2	139558400	139559400	-1.5003835031856088
chr2	139558500	139559500	-1.5707926857356311
chr2	139558600	139559600	-1.429367359173929
chr2	139558700	139559700	-1.6042497214001905
chr2	139558800	139559800	-1.1995833649539824
chr2	139558900	139559900	-1.3504728673110489
chr2	139559000	139560000	-1.5087567768860086
chr2	139559100	139560100	-1.0966002646038424
chr2	139559200	139560200	-1.1977199617795218
chr2	139559300	139560300	-0.4750786359180027
chr2	139559400	139560400	-1.043301411058847
chr2	139559500	139560500	-0.14754370338612846
chr2	139559600	139560600	-0.18661463544124748
chr2	139559700	139560700	0.20679558752479496
chr2	139559800	139560800	0.2940452770735586
chr2	139559900	139560900	0.5712516002185107
chr2	139560000	139561000	0.6204943044686886
chr2	139560100	139561100	0.5573973077893282
chr2	139560200	139561200	1.0400496450816128
chr2	139560300	139561300	0.36373082699022585
chr2	139560400	139561400	0.6660586867219361
chr2	139560500	139561500	-0.04811503461678869
chr2	139560600	139561600	-0.1012597193494301
chr2	139560700	139561700	-0.15553951001625066
chr2	139560800	139561800	-0.022590809164664046
chr2	139560900	139561900	-0.15622200080423346
chr2	139561000	139562000	-0.04885711415956655
chr2	139561100	139562100	-0.26899371791596016
chr2	139561200	139562200	0.2804901467441618
chr2	139561300	139562300	0.5837971893629806
chr2	139561400	139562400	0.13075700599104995
chr2	139561500	139562500	0.2642437474306881
chr2	139561600	139562600	0.4261567729439321
chr2	139561700	139562700	-0.3297698728031874
chr2	139561800	139562800	-0.5026315294097606
chr2	139561900	139562900	-0.4683665198964972
chr2	139562000	139563000	-0.625258727857642
chr2	139562100	139563100	-0.938391121043008
chr2	139562200	139563200	-1.9082749109171369
chr2	139562300	139563300	-2.7724064270997517
chr2	139562400	139563400	-3.3190612305935963
chr2	139562500	139563500	-3.2541316595769136
chr2	139562600	139563600	-2.9284537926030216
chr2	139562700	139563700	-2.258928959796151
chr2	139562800	139563800	-2.4015724108470047
chr2	139562900	139563900	-2.407200172777744
chr2	139563000	139564000	-2.547720544103917
chr2	139563100	139564100	-2.411103382813989
chr2	139563200	139564200	-1.9554211728047488
chr2	139563300	139564300	-1.4140063827728095
chr2	139563400	139564400	-0.5522575234058318
chr2	139563500	139564500	-0.8151023055999991
chr2	139563600	139564600	-0.9932990249271524
chr2	139563700	139564700	-1.8884764878055464
chr2	139563800	139564800	-1.3906627982577415
chr2	139563900	139564900	-0.9523229306582368
chr2	139564000	139565000	-0.7877252529440506
chr2	139564100	139565100	-0.7393134497402103
chr2	139564200	139565200	-0.9803011436499728
chr2	139564300	139565300	-1.2828867788021034
chr2	139564400	139565400	-1.8114723037603144
chr2	139564500	139565500	-1.8173286910020428
chr2	139564600	139565600	-1.8949828932614232
chr2	139565700	139566700	-0.8012218955969724
chr2	139565800	139566800	-0.1066965463562322
chr2	139565900	139566900	-0.0218830534155604
chr2	139567400	139568400	-1.4377653175364444
chr2	139567500	139568500	-1.4490083722329223
chr2	139567600	139568600	-1.7524688252347351
chr2	139567700	139568700	-1.7605916027411546
chr2	139567800	139568800	-2.0971890596483003
chr2	139567900	139568900	-1.4071922008359707
chr2	139568000	139569000	-1.3295694529331454
chr2	139568100	139569100	-1.0237725036119814
chr2	139568200	139569200	-0.9274236306905416
chr2	139568300	139569300	-1.0216788389841631
chr2	139568400	139569400	-0.9869271304884822
chr2	139568500	139569500	-1.0640329020515435
chr2	139568600	139569600	-0.960646200051804
chr2	139568700	139569700	-0.800057431343008
chr2	139568800	139569800	-0.4273494484375269
chr2	139568900	139569900	-0.7616819393756759
chr2	139569000	139570000	-0.8143228660726716
chr2	139569100	139570100	0.1278828972483678
chr2	139569200	139570200	0.7608346832807907
chr2	139569300	139570300	1.1035844312034302
chr2	139569400	139570400	1.148381698401031
chr2	139569500	139570500	0.8640981826833981
chr2	139569600	139570600	0.7057176411452403
chr2	139569700	139570700	0.7933074730608594
chr2	139569800	139570800	0.06377208200888522
chr2	139569900	139570900	-1.319391358094634
chr2	139570000	139571000	-1.8263351395769063
chr2	139570100	139571100	-2.3139071652955243
chr2	139570200	139571200	-3.2173195503938286
chr2	139570300	139571300	-3.358062013678139
chr2	139570400	139571400	-3.178486865981093
chr2	139570500	139571500	-2.604246166201608
chr2	139570600	139571600	-2.2684833496822328
chr2	139570700	139571700	-1.8031333834798864
chr2	139570800	139571800	-0.8378770645323791
chr2	139570900	139571900	0.15303938746659185
chr2	139571000	139572000	1.1965928598682234
chr2	139571100	139572100	1.09451854925
chr2	139571200	139572200	1.2744693684455264
chr2	139571300	139572300	1.5147182263103307
chr2	139571400	139572400	1.6621278899826395
chr2	139571500	139572500	1.4653953346801618
chr2	139571600	139572600	1.559076632960966
chr2	139571700	139572700	1.1681300717458387
chr2	139571800	139572800	0.868313904251646
chr2	139573400	139574400	-0.15027927708606328
chr2	139573500	139574500	-1.8725622979466985
chr2	139573600	139574600	-3.4171189698460376
chr2	139573700	139574700	-2.4709726770722527
chr2	139573800	139574800	-2.611050958739578
chr2	139573900	139574900	-2.4018906446232946
chr2	139574000	139575000	-1.9484960619804996
chr2	139574100	139575100	-1.8496444791529032
chr2	139574200	139575200	-2.1408316956466926
chr2	139574300	139575300	-1.5663048026999429
chr2	139574400	139575400	-1.7332772105314431
chr2	139574500	139575500	-1.2472492963108797
chr2	139574600	139575600	-0.3847934786967479
chr2	139574700	139575700	-0.3327037623652649
chr2	139575800	139576800	-0.7264137770956067
chr2	139575900	139576900	-1.3015193682989121
chr2	139576000	139577000	-1.274477332626781
chr2	139576100	139577100	-0.9774109692974802
chr2	139576200	139577200	-1.0953766751113692
chr2	139576300	139577300	-0.853358268271539
chr2	139576400	139577400	-0.8828730147248589
chr2	139576500	139577500	-1.074149656619529
chr2	139576600	139577600	-1.0087062430289124
chr2	139576700	139577700	-1.1814507630154425
chr2	139576800	139577800	-1.5037348037472789
chr2	139576900	139577900	-1.1144026053868317
chr2	139577000	139578000	-0.8940371092578746
chr2	139577100	139578100	-2.0721502664153397
chr2	139577200	139578200	-2.021063074041108
chr2	139577900	139578900	-0.8842192678438522
chr2	139578000	139579000	-2.3152988222411777
chr2	139578300	139579300	-1.3816491022544186
chr2	139578400	139579400	-1.7422052563237096
chr2	139578500	139579500	-1.2889971832377771
chr2	139578600	139579600	-0.5398671855827941
chr2	139578700	139579700	-0.4635589094889799
chr2	139578800	139579800	-0.8054725720771089
chr2	139578900	139579900	-1.9611581752372724
chr2	139579000	139580000	-0.5994789826422873
chr2	139579100	139580100	-0.6138459216651329
chr2	139579200	139580200	-0.6573341329772648
chr2	139579300	139580300	-0.6957860296312387
chr2	139579400	139580400	-0.5540204298772834
chr2	139579500	139580500	-1.1231153081923724
chr2	139579600	139580600	-1.4116699253738778
chr2	139579700	139580700	-1.0660673669829035
chr2	139579800	139580800	-0.7913311500310641
chr2	139579900	139580900	-0.14243514751145614
chr2	139580000	139581000	-0.3620508400261917
chr2	139580100	139581100	-0.13277614334348642
chr2	139580200	139581200	-0.8522402655766995
chr2	139580300	139581300	-0.32235953609175394
chr2	139580400	139581400	0.24707691227563555
chr2	139580500	139581500	0.5482836297406594
chr2	139580600	139581600	0.7521285071358038
chr2	139580700	139581700	-0.39811748711983896
chr2	139580800	139581800	-0.40927024958551095
chr2	139580900	139581900	-0.003252368485198609
chr2	139581000	139582000	0.062033297665405975
chr2	139581100	139582100	-0.5193040587741774
chr2	139581200	139582200	-1.1038965694650211
chr2	139581300	139582300	-1.6352399135284166
chr2	139581400	139582400	-2.258521879150456
chr2	139581500	139582500	-2.0934511156000752
chr2	139581600	139582600	-1.963719102195896
chr2	139581700	139582700	-1.050369916734463
chr2	139581800	139582800	-1.5051391003309322
chr2	139581900	139582900	-1.855379630049522
chr2	139582000	139583000	-1.86052209941749
chr2	139582100	139583100	-1.8045454824339893
chr2	139582200	139583200	-0.29350612144972704
chr2	139582300	139583300	0.11652231838039813
chr2	139582400	139583400	0.4338999186593862
chr2	139582500	139583500	0.1694498336538334
chr2	139582600	139583600	0.2321423792752839
chr2	139582700	139583700	0.17104941813989902
chr2	139582800	139583800	0.8008768040929027
chr2	139582900	139583900	0.9027172082300898
chr2	139583000	139584000	1.1031422911147053
chr2	139583100	139584100	0.7311403268910466
chr2	139583200	139584200	0.2165977783081904
chr2	139583400	139584400	-0.09946129829994196
chr2	139583500	139584500	-0.36680648154537465
chr2	139583600	139584600	-0.2561182761842278
chr2	139583700	139584700	-0.17673906249852284
chr2	139583800	139584800	-0.08692308308418098
chr2	139583900	139584900	-0.13622076142559678
chr2	139584000	139585000	-1.0148833473092056
chr2	139584100	139585100	-0.2577966092889865
chr2	139584200	139585200	-1.0264193367369616
chr2	139584300	139585300	-0.3516004508489594
chr2	139584400	139585400	-0.7096264982931327
chr2	139584500	139585500	-0.4604229136457277
chr2	139584600	139585600	-0.9939283997806028
chr2	139584700	139585700	-1.1245901414114248
chr2	139584800	139585800	-1.0563547360646641
chr2	139584900	139585900	-1.6128395509120954
chr2	139585000	139586000	-0.8909542024977927
chr2	139585100	139586100	-1.7399789400932224
chr2	139585200	139586200	-1.3023293143843078
chr2	139585300	139586300	-1.9921650091492216
chr2	139585400	139586400	-1.5779344399227837
chr2	139585500	139586500	-1.2964744681632625
chr2	139585600	139586600	-0.7177808509376798
chr2	139585700	139586700	-0.4404777131286233
chr2	139585800	139586800	-1.0796322649670338
chr2	139585900	139586900	-0.17908086997033842
chr2	139586000	139587000	-0.4491991946328716
chr2	139586100	139587100	-0.08053480909650834
chr2	139586200	139587200	0.3754183117807008
chr2	139586300	139587300	0.4097318419782862
chr2	139586400	139587400	0.5696030603155461
chr2	139586500	139587500	0.08028823092853506
chr2	139586600	139587600	-0.4247143185217428
chr2	139586700	139587700	-0.4228782244470487
chr2	139586800	139587800	0.08898396496776957
chr2	139586900	139587900	0.2132102915617693
chr2	139587000	139588000	0.7694239225413233
chr2	139587100	139588100	1.1158517419087766
chr2	139587200	139588200	0.5871372837378297
chr2	139587300	139588300	0.8758686653449675
chr2	139587400	139588400	0.9737152223626828
chr2	139587500	139588500	1.2103234826067242
chr2	139587600	139588600	1.7610633913606382
chr2	139587700	139588700	1.9281059552127653
chr2	139587800	139588800	2.0428272686598614
chr2	139587900	139588900	1.2461340434725878
chr2	139589000	139590000	1.1668013773858399
chr2	139589100	139590100	1.2397066549554736
chr2	139589200	139590200	1.314960458029169
chr2	139589300	139590300	0.6367447526404466
chr2	139589400	139590400	0.6702076182046878
chr2	139589500	139590500	0.5189720625946062
chr2	139589600	139590600	0.9062097782129956
chr2	139589700	139590700	0.4205021664288319
chr2	139589800	139590800	0.7337262118847526
chr2	139589900	139590900	0.34883641177899755
chr2	139590000	139591000	0.3998167287646923
chr2	139590100	139591100	0.30693717377663143
chr2	139590200	139591200	0.4480644817567666
chr2	139590300	139591300	0.4176017608405924
chr2	139590400	139591400	0.22152410049691013
chr2	139590500	139591500	-0.6037080868826032
chr2	139590600	139591600	-1.1138911810944079
chr2	139590700	139591700	-0.8699629060578363
chr2	139590800	139591800	-1.0900286139339703
chr2	139590900	139591900	-1.4755421362401353
chr2	139591000	139592000	-2.2117640434520984
chr2	139591100	139592100	-1.777197155377272
chr2	139591200	139592200	-1.0532463579513325
chr2	139591300	139592300	-0.9405537321624192
chr2	139591400	139592400	-0.6655963441137384
chr2	139591500	139592500	-0.04995843911828552
chr2	139591600	139592600	0.6964594748296293
chr2	139591700	139592700	0.5838522141485474
chr2	139591800	139592800	0.3873723096749221
chr2	139591900	139592900	1.1089039578130562
chr2	139592000	139593000	2.2648588276081387
chr2	139592100	139593100	2.1410788146662822
chr2	139592200	139593200	1.2346479955802776
chr2	139592800	139593800	0.714911514204883
chr2	139592900	139593900	0.31708727357995314
chr2	139593000	139594000	0.17949109397283444
chr2	139593100	139594100	-0.7093132062615827
chr2	139593200	139594200	-1.3695744143760726
chr2	139593300	139594300	-1.107927318867074
chr2	139593400	139594400	-1.1681401790262596
chr2	139593500	139594500	-1.6995305006167474
chr2	139593600	139594600	-1.9174872963644445
chr2	139593700	139594700	-1.6833594892152184
chr2	139593800	139594800	-1.7559533981922726
chr2	139593900	139594900	-2.1000371751323064
chr2	139594000	139595000	-2.2122332898421746
chr2	139594100	139595100	-1.5115282660838485
chr2	139594200	139595200	-1.0874676388802131
chr2	139594300	139595300	-1.805303375940356
chr2	139594400	139595400	-1.3958748934225125
chr2	139594500	139595500	-1.237173967054604
chr2	139594600	139595600	-0.8518128546948938
chr2	139594700	139595700	-1.493609789741644
chr2	139594800	139595800	-1.1545990995349276
chr2	139594900	139595900	-0.6959353743911467
chr2	139595000	139596000	-0.29618843772877756
chr2	139595100	139596100	-0.03212260418916808
chr2	139595200	139596200	0.16752496570939035
chr2	139595300	139596300	0.8268486281370699
chr2	139595400	139596400	0.032308325921635316
chr2	139595500	139596500	-0.7110575265139298
chr2	139595600	139596600	-0.8033133461740194
chr2	139595700	139596700	-1.4376651798379818
chr2	139595800	139596800	-1.4820285721906985
chr2	139595900	139596900	-1.6394088546033831
chr2	139596000	139597000	-1.9881065718958297
chr2	139596100	139597100	-2.4780549983158835
chr2	139597300	139598300	-1.345750193991019
chr2	139597400	139598400	-1.3686308243826557
chr2	139597500	139598500	-1.068306357157797
chr2	139597600	139598600	-0.7082417251546262
chr2	139597700	139598700	-0.5871109274601499
chr2	139597800	139598800	-1.0115396523922895
chr2	139597900	139598900	-1.3008176463867689
chr2	139598000	139599000	-2.017424451649708
chr2	139598100	139599100	-1.7624032573176514
chr2	139598200	139599200	-1.3967416023787635
chr2	139598300	139599300	-0.4300822413832641
chr2	139598400	139599400	-0.6654984052219762
chr2	139598500	139599500	-1.3462308392187177
chr2	139598600	139599600	-1.3963667745588668
chr2	139598700	139599700	-1.9023532607734608
chr2	139598800	139599800	-1.6196737352702906
chr2	139598900	139599900	-1.5062445584288395
chr2	139599000	139600000	-0.7539962023534136
chr2	139599100	139600100	-0.733731733236828
chr2	139599200	139600200	-1.3594366716669009
chr2	139599300	139600300	-1.6301908106703558
chr2	139599400	139600400	-1.3109528278133216
chr2	139599500	139600500	-1.3604855007566852
chr2	139599600	139600600	-1.6116647295695397
chr2	139599700	139600700	-1.5901843478172366
chr2	139599800	139600800	-1.1632219973856412
chr2	139599900	139600900	-0.8133164296760274
chr2	139600000	139601000	-1.6164868585307153
chr2	139600100	139601100	-1.8206460509761129
chr2	139600200	139601200	-1.7334118638391034
chr2	139600300	139601300	-1.839432682821045
chr2	139600400	139601400	-2.501813970231161
chr2	139600500	139601500	-2.0679001418422183
chr2	139600600	139601600	-2.24577126892702
chr2	139600700	139601700	-1.4913489920288778
chr2	139600800	139601800	-1.6902473589639653
chr2	139600900	139601900	-1.7713363993331372
chr2	139601000	139602000	-1.3572250813669124
chr2	139601100	139602100	-1.408531277674405
chr2	139601200	139602200	-0.9409949042644268
chr2	139601300	139602300	-0.5337053946104834
chr2	139601400	139602400	0.09413683069367024
chr2	139601500	139602500	-0.20963169215316124
chr2	139601600	139602600	0.2810939784619009
chr2	139601700	139602700	-0.6771444431138177
chr2	139601800	139602800	-0.22509250605324355
chr2	139601900	139602900	-0.13211198426791876
chr2	139602000	139603000	-0.3555149506609913
chr2	139602100	139603100	0.02513031364681824
chr2	139602200	139603200	0.3512300259788098
chr2	139602300	139603300	0.0964892272347522
chr2	139602400	139603400	-0.41237671228816575
chr2	139602500	139603500	-0.5507399161917983
chr2	139602600	139603600	-1.1945213356138895
chr2	139602700	139603700	-0.16920788733642544
chr2	139602800	139603800	-0.7083990579350793
chr2	139602900	139603900	-0.6500241970737913
chr2	139603000	139604000	-0.34378155716559916
chr2	139603100	139604100	-0.7147603967930212
chr2	139603200	139604200	-1.4070923366772596
chr2	139603300	139604300	-1.3470681275030263
chr2	139603400	139604400	-0.6561856217030602
chr2	139603500	139604500	-0.7690201389982365
chr2	139603600	139604600	0.09946677623934284
chr2	139603700	139604700	-0.9924865650978928
chr2	139603800	139604800	-1.2276147414462442
chr2	139603900	139604900	-1.6306629255805296
chr2	139604000	139605000	-1.7749872832587972
chr2	139604100	139605100	-1.6872943192655534
chr2	139604200	139605200	-1.5751936421627009
chr2	139604300	139605300	-1.6243202845255655
chr2	139604400	139605400	-1.773651660215101
chr2	139604500	139605500	-1.2263433170540592
chr2	139604600	139605600	-1.70946813567391
chr2	139604700	139605700	-1.6826798886274748
chr2	139604800	139605800	-1.132653295055612
chr2	139604900	139605900	-0.6603647145573361
chr2	139605000	139606000	-0.5389208319620328
chr2	139605100	139606100	-0.6566725502140043
chr2	139605200	139606200	-0.11808153926790352
chr2	139605300	139606300	-0.01981343019939585
chr2	139605400	139606400	-0.3441390986447065
chr2	139606800	139607800	-1.2593267873069791
chr2	139606900	139607900	-1.6269465789219375
chr2	139607000	139608000	-1.0738548255677285
chr2	139607100	139608100	-0.4701172902961876
chr2	139607200	139608200	-0.5932634937241371
chr2	139607300	139608300	-0.34536542023575684
chr2	139607400	139608400	-0.5542782481772666
chr2	139607500	139608500	-0.23013879936286225
chr2	139607600	139608600	-0.21376697937717493
chr2	139607700	139608700	-0.0616714653628488
chr2	139607800	139608800	0.06986854714439505
chr2	139607900	139608900	0.7414320123163703
chr2	139608000	139609000	0.5909392658324498
chr2	139608100	139609100	0.7948480092077492
chr2	139608200	139609200	0.6790204213106017
chr2	139608300	139609300	0.9439057517247146
chr2	139608400	139609400	0.4743437181614693
chr2	139608500	139609500	0.6238062585330943
chr2	139608600	139609600	0.5736341190933612
chr2	139608700	139609700	0.6802771261729978
chr2	139608800	139609800	0.6326186064872846
chr2	139608900	139609900	0.3352189875631945
chr2	139609000	139610000	0.43064958555433785
chr2	139609100	139610100	0.4700432393650981
chr2	139609200	139610200	0.4584564543964494
chr2	139609300	139610300	0.2501089045047148
chr2	139609400	139610400	0.7221811263247464
chr2	139609500	139610500	0.2909684877620286
chr2	139609600	139610600	0.21524513496757802
chr2	139609700	139610700	-0.01892355015289532
chr2	139609800	139610800	0.13281112543748466
chr2	139609900	139610900	-0.343056597700066
chr2	139610000	139611000	-0.14231280168064414
chr2	139610100	139611100	-0.8987748505617109
chr2	139610200	139611200	-0.9549647337729192
chr2	139610300	139611300	-1.1531230088516051
chr2	139610400	139611400	-1.0492029774865133
chr2	139610500	139611500	-0.4961756949154411
chr2	139611500	139612500	-1.1298471848518168
chr2	139611600	139612600	-1.1857542340263303
chr2	139611700	139612700	-0.839299191726194
chr2	139611800	139612800	-0.7034528799540696
chr2	139611900	139612900	-0.3276641427202676
chr2	139612000	139613000	-0.5289458803783463
chr2	139612100	139613100	-1.06023810475458
chr2	139612200	139613200	-1.4756509952112176
chr2	139612300	139613300	-1.1542302647058365
chr2	139612400	139613400	-1.6912318096344463
chr2	139612500	139613500	-1.4934176462458355
chr2	139612600	139613600	-1.103874352539418
chr2	139612700	139613700	-1.0059215280524016
chr2	139612800	139613800	-0.5697473342851584
chr2	139612900	139613900	-1.117873152222454
chr2	139613000	139614000	-0.7380463216165555
chr2	139613100	139614100	0.08841861998249237
chr2	139613200	139614200	-0.15712442174727329
chr2	139614000	139615000	-2.358795814709042
chr2	139614100	139615100	-2.41658408710797
chr2	139614200	139615200	-2.4319277205601413
chr2	139614300	139615300	-2.2777428235131545
chr2	139614400	139615400	-2.234855333778857
chr2	139614500	139615500	-2.1215106979786373
chr2	139614600	139615600	-2.2289132292436165
chr2	139614700	139615700	-2.1550693268670376
chr2	139614800	139615800	-1.1789813201855508
chr2	139614900	139615900	-0.6598459673755984
chr2	139615000	139616000	-0.22915284653235474
chr2	139615100	139616100	-0.02118466796958407
chr2	139615200	139616200	0.4422171072218527
chr2	139615300	139616300	0.35215463978278544
chr2	139615400	139616400	0.5879772640623278
chr2	139615500	139616500	0.7643504473072558
chr2	139616900	139617900	-0.8883282664994837
chr2	139617000	139618000	-0.9070507842105375
chr2	139617100	139618100	-0.43170815426269865
chr2	139617200	139618200	0.06075042836495019
chr2	139617300	139618300	-0.04703288581470449
chr2	139617400	139618400	0.0913698518847726
chr2	139617500	139618500	0.1026104912808685
chr2	139617600	139618600	-0.42195090676288266
chr2	139617700	139618700	0.7956338284754755
chr2	139617800	139618800	0.5782779769556975
chr2	139617900	139618900	0.9710187533417332
chr2	139618000	139619000	1.275474041120905
chr2	139618100	139619100	0.8986803700357071
chr2	139618200	139619200	0.3529670255668593
chr2	139618300	139619300	0.7143451617160627
chr2	139618400	139619400	0.9393740298226528
chr2	139618500	139619500	0.7880791180976867
chr2	139618600	139619600	0.4342738431332937
chr2	139618700	139619700	-0.07024094151374778
chr2	139618800	139619800	0.3181440202250827
chr2	139618900	139619900	-0.3528128183543245
chr2	139619000	139620000	-0.16777090577491502
chr2	139619100	139620100	-0.4927052702110523
chr2	139619200	139620200	-1.1356994246512706
chr2	139619300	139620300	-1.6819280961183358
chr2	139619400	139620400	-2.477273816113005
chr2	139619500	139620500	-2.757099094742998
chr2	139619600	139620600	-2.9290487536087464
chr2	139619700	139620700	-2.7339559302811844
chr2	139619800	139620800	-2.9828148237263337
chr2	139619900	139620900	-2.578251201708894
chr2	139620000	139621000	-3.057259260966312
chr2	139620100	139621100	-2.481215886942392
chr2	139620200	139621200	-2.0853516042367817
chr2	139620300	139621300	-1.859480405128639
chr2	139620400	139621400	-1.0977113401816123
chr2	139620500	139621500	-1.1642170665205105
chr2	139620600	139621600	-0.4828297827238815
chr2	139620700	139621700	0.1119405163195314
chr2	139620800	139621800	0.1974662866309602
chr2	139620900	139621900	-0.22324454924698006
chr2	139621000	139622000	-0.6408536297863286
chr2	139621100	139622100	-1.147743200492894
chr2	139621200	139622200	-1.5135681022237797
chr2	139621300	139622300	-1.1795421061255345
chr2	139621400	139622400	-1.28924420913754
chr2	139621500	139622500	-0.8513776163617159
chr2	139621600	139622600	-0.9576728421110312
chr2	139621700	139622700	-1.2869872270910356
chr2	139621800	139622800	-1.0222700438654349
chr2	139621900	139622900	-0.5245852788099136
chr2	139622000	139623000	-0.1891424259030888
chr2	139622100	139623100	-0.061066388415156214
chr2	139622200	139623200	0.6960467152027601
chr2	139622300	139623300	0.41513902721381946
chr2	139622400	139623400	-0.2618147162967369
chr2	139622500	139623500	-0.3892856421463419
chr2	139622600	139623600	-0.3200143537675202
chr2	139622700	139623700	-0.9628875578355144
chr2	139622800	139623800	-1.1475174576907408
chr2	139622900	139623900	-1.3248848309411236
chr2	139623000	139624000	-1.1184462688337715
chr2	139623100	139624100	-0.5875775147957908
chr2	139623200	139624200	-1.0288647470991426
chr2	139623300	139624300	-0.9981753118511876
chr2	139623400	139624400	-0.4627611904828777
chr2	139623500	139624500	-0.1498325439056543
chr2	139623600	139624600	-0.7692514327213299
chr2	139623700	139624700	-0.6528833301480341
chr2	139623800	139624800	-0.7490147959000351
chr2	139623900	139624900	-0.4229272631723427
chr2	139624000	139625000	0.148932383337354
chr2	139624100	139625100	-0.8360328534759316
chr2	139624200	139625200	-0.9557755766128369
chr2	139624300	139625300	-0.7794923734091957
chr2	139624400	139625400	-0.6717400128535177
chr2	139624500	139625500	-0.8885783856572961
chr2	139624600	139625600	-1.1318193137018675
chr2	139624700	139625700	-0.7591781591939524
chr2	139624800	139625800	-0.2501310455163101
chr2	139624900	139625900	-0.5941708478703508
chr2	139625000	139626000	-1.1980511335493913
chr2	139625100	139626100	-1.0758655672554078
chr2	139625200	139626200	-0.8230207329017803
chr2	139625300	139626300	-1.252269161755874
chr2	139625400	139626400	-1.657694190063876
chr2	139625500	139626500	-2.0168238594688024
chr2	139625600	139626600	-0.9369191298012628
chr2	139625700	139626700	-1.1748147340162571
chr2	139625800	139626800	-1.9554221843443187
chr2	139625900	139626900	-2.1463625016846932
chr2	139626000	139627000	-1.5098863752659464
chr2	139626100	139627100	-1.2920210705261184
chr2	139626200	139627200	-2.159939600009921
chr2	139626300	139627300	-1.6573514922559165
chr2	139626400	139627400	-1.3762039818051373
chr2	139626500	139627500	-0.9040317886238
chr2	139626600	139627600	-1.6758252657610258
chr2	139626700	139627700	-1.3368736467176328
chr2	139626800	139627800	-0.9378404289302114
chr2	139626900	139627900	-0.6242867086825054
chr2	139627000	139628000	-1.1014156952020846
chr2	139627100	139628100	-1.0697259108895696
chr2	139627200	139628200	-0.484260396980186
chr2	139627300	139628300	-1.1134796063681598
chr2	139627400	139628400	-1.2383626785706945
chr2	139627500	139628500	-1.5517761402468098
chr2	139627600	139628600	-0.8426240180375553
chr2	139627700	139628700	-1.1715904669776889
chr2	139627800	139628800	-1.0685602822541402
chr2	139627900	139628900	-1.305954219516038
chr2	139628000	139629000	-1.4737680888757412
chr2	139628100	139629100	-1.2904627801444235
chr2	139628200	139629200	-0.7652499167067622
chr2	139628300	139629300	-0.4274759298312824
chr2	139628400	139629400	-0.2676905977011996
chr2	139628500	139629500	-0.40994004839602
chr2	139628600	139629600	-1.1685987791168482
chr2	139628700	139629700	-1.348558604773678
chr2	139628800	139629800	-1.2358609254291166
chr2	139628900	139629900	-1.859060753240668
chr2	139629000	139630000	-1.3974567881032487
chr2	139629100	139630100	-1.5082267430610634
chr2	139629200	139630200	-1.7794716555636427
chr2	139629300	139630300	-1.8987310269620576
chr2	139629400	139630400	-1.3588726520097545
chr2	139629500	139630500	-1.1144335425807617
chr2	139629600	139630600	-1.0911290447048214
chr2	139629700	139630700	-0.7181472415133426
chr2	139629800	139630800	-1.5652513185471413
chr2	139629900	139630900	-0.4817227116012909
chr2	139630000	139631000	-0.4708495614751032
chr2	139630100	139631100	-0.4488487406077758
chr2	139630200	139631200	-0.4119860114354577
chr2	139630300	139631300	0.04488678823546232
chr2	139630400	139631400	-0.4588708369399144
chr2	139630500	139631500	-0.3774629764104958
chr2	139630600	139631600	0.2069067683133875
chr2	139630700	139631700	0.4440982662288212
chr2	139630800	139631800	0.9218189641943041
chr2	139630900	139631900	0.6273801766283446
chr2	139631000	139632000	0.3286733163905068
chr2	139631100	139632100	0.3282965650606496
chr2	139631300	139632300	-0.342571336298072
chr2	139631400	139632400	-0.4032609602636397
chr2	139631500	139632500	0.17205410925502407
chr2	139631600	139632600	-0.09788229627441804
chr2	139631700	139632700	-1.0813846642593892
chr2	139631800	139632800	-0.7430042515328443
chr2	139631900	139632900	-0.9363613265890977
chr2	139632000	139633000	-1.0068776982759589
chr2	139632100	139633100	-1.2603496937558694
chr2	139632200	139633200	-1.0815209659086564
chr2	139632300	139633300	-0.5298363501427338
chr2	139632400	139633400	-0.15204728270823106
chr2	139632500	139633500	-1.402549824805532
chr2	139632600	139633600	-1.4033356471745977
chr2	139632700	139633700	-0.6645911161351908
chr2	139632800	139633800	-0.5070068740429176
chr2	139632900	139633900	-0.3863816246893173
chr2	139633000	139634000	-0.582704972284725
chr2	139633100	139634100	-0.21808987909242308
chr2	139633200	139634200	0.08675161789295081
chr2	139633300	139634300	-0.031103600105078982
chr2	139633400	139634400	-0.8180719715577174
chr2	139633500	139634500	0.039059429572460766
chr2	139633600	139634600	-0.16040041084581388
chr2	139633700	139634700	-0.4815183478579098
chr2	139633800	139634800	-0.30294686521569714
chr2	139633900	139634900	0.3436392056553724
chr2	139634000	139635000	0.40809936766907284
chr2	139634100	139635100	-0.05899205853095596
chr2	139634200	139635200	0.0186635379470298
chr2	139634300	139635300	-0.15211264037828764
chr2	139634400	139635400	-0.11529944745460087
chr2	139634500	139635500	-0.4235140507218607
chr2	139634600	139635600	0.30744492027395226
chr2	139634700	139635700	0.7501346833415317
chr2	139634800	139635800	0.6468347697792248
chr2	139634900	139635900	-0.6286024110026863
chr2	139635000	139636000	0.12125100875224812
chr2	139635100	139636100	-0.04602792262407227
chr2	139635200	139636200	-1.0549285805721111
chr2	139635300	139636300	-1.4673027445072642
chr2	139635400	139636400	-1.229006953350829
chr2	139635500	139636500	-1.034803696679092
chr2	139635600	139636600	-2.08029413341171
chr2	139635700	139636700	-2.267425466427868
chr2	139635800	139636800	-2.153817075037572
chr2	139635900	139636900	-1.23017331999044
chr2	139636000	139637000	-2.432138628441744
chr2	139636100	139637100	-1.6402111674884925
chr2	139636200	139637200	-0.5525014773261928
chr2	139636300	139637300	-0.6561131148509736
chr2	139636400	139637400	-0.6185012240355452
chr2	139636500	139637500	-0.47013107932357495
chr2	139636600	139637600	-0.019429001963428536
chr2	139636700	139637700	-0.6859498157090871
chr2	139636800	139637800	-1.283344327006042
chr2	139636900	139637900	-1.0758148746431206
chr2	139637000	139638000	-0.8462297700165087
chr2	139637100	139638100	-1.5051843336216455
chr2	139637200	139638200	-2.494643744589617
chr2	139637300	139638300	-1.97070767352915
chr2	139637400	139638400	-1.9989143958786004
chr2	139637500	139638500	-2.29861953743067
chr2	139637600	139638600	-2.0111652454968176
chr2	139637700	139638700	-2.003251041365946
chr2	139637800	139638800	-1.7795201378410013
chr2	139637900	139638900	-2.147979957449897
chr2	139638000	139639000	-1.5991310934434382
chr2	139638100	139639100	-1.2039798279570382
chr2	139638200	139639200	-1.1200924156530605
chr2	139638300	139639300	-1.4599984181408816
chr2	139638400	139639400	-1.7580085330037516
chr2	139638500	139639500	-2.242211504990192
chr2	139638600	139639600	-2.365403509330521
chr2	139638700	139639700	-1.82538350492934
chr2	139638800	139639800	-1.7161186787440394
chr2	139638900	139639900	-1.7290095689496559
chr2	139639000	139640000	-2.104526613670252
chr2	139640100	139641100	-0.7005888766990258
chr2	139640200	139641200	-1.4691645986832502
chr2	139640300	139641300	-1.3828128574226377
chr2	139640400	139641400	-2.2125875616680597
chr2	139640500	139641500	-3.2216345718536066
chr2	139640600	139641600	-3.3373369479315973
chr2	139640700	139641700	-3.0714499868926017
chr2	139640800	139641800	-3.0240237857526377
chr2	139640900	139641900	-2.637069937195017
chr2	139641000	139642000	-4.059077141711674
chr2	139641100	139642100	-3.67374917697386
chr2	139641200	139642200	-3.6747928184162935
chr2	139641300	139642300	-3.886614046922897
chr2	139641400	139642400	-3.2874606527040733
chr2	139641600	139642600	-2.272050874425784
chr2	139641700	139642700	-2.37790213371799
chr2	139641800	139642800	-2.3664121823343214
chr2	139641900	139642900	-2.4308653765071813
chr2	139642000	139643000	-0.9287822861864224
chr2	139642100	139643100	-0.787527789795573
chr2	139642200	139643200	-0.6415369599207098
chr2	139642300	139643300	-0.488474238463008
chr2	139642400	139643400	-0.659257223429544
chr2	139642500	139643500	-1.4383611216419665
chr2	139642600	139643600	-1.6119727694005883
chr2	139642700	139643700	-1.2886534496681832
chr2	139642800	139643800	-1.2645179410667136
chr2	139642900	139643900	-1.5382007364206118
chr2	139643000	139644000	-2.457328003989528
chr2	139643100	139644100	-2.7383558674943616
chr2	139643200	139644200	-1.9852041912746088
chr2	139643300	139644300	-2.1478348256473883
chr2	139643400	139644400	-2.146089651674248
chr2	139643500	139644500	-1.3155096902893604
chr2	139643600	139644600	-1.2479726757094864
chr2	139643700	139644700	-1.3514380657907117
chr2	139643800	139644800	-1.5364148168167409
chr2	139643900	139644900	-0.5216420204149901
chr2	139644000	139645000	-0.11823806168449633
chr2	139644100	139645100	-0.03824811190221624
chr2	139644200	139645200	-0.15232716527447154
chr2	139644300	139645300	0.14612459951169285
chr2	139644400	139645400	0.3313919020097568
chr2	139644500	139645500	-0.10902524491790266
chr2	139644600	139645600	0.5038193213037732
chr2	139644700	139645700	0.4531875632576522
chr2	139644800	139645800	0.8559800700544811
chr2	139644900	139645900	-0.26725521453519624
chr2	139645000	139646000	0.28986132611416443
chr2	139645100	139646100	0.8242543826907159
chr2	139645200	139646200	0.3747099757818973
chr2	139645300	139646300	0.09670402472126094
chr2	139645400	139646400	0.07657497327908691
chr2	139645500	139646500	0.061687369967079075
chr2	139645600	139646600	-0.12462121945687685
chr2	139645700	139646700	-0.7271490705051465
chr2	139645800	139646800	-1.5986091726161002
chr2	139645900	139646900	-1.398245351653523
chr2	139646000	139647000	-2.003403144636221
chr2	139646100	139647100	-2.108066217749203
chr2	139646200	139647200	-2.3680755835754903
chr2	139646300	139647300	-2.4057185381677346
chr2	139646400	139647400	-2.548888090703536
chr2	139646500	139647500	-2.5285579010018866
chr2	139646600	139647600	-2.7677111183714893
chr2	139646700	139647700	-2.082926325133352
chr2	139646800	139647800	-0.7895073255932894
chr2	139646900	139647900	-0.7143242210799572
chr2	139647000	139648000	-1.194528861863452
chr2	139647100	139648100	-1.1206961010746153
chr2	139647200	139648200	-1.0163050651016263
chr2	139647300	139648300	-0.692645249397276
chr2	139647400	139648400	-0.7445825899812669
chr2	139647500	139648500	-0.7891804255658815
chr2	139647600	139648600	-0.8088793780173873
chr2	139647700	139648700	-0.5948954439274136
chr2	139647800	139648800	-0.6759217498716543
chr2	139647900	139648900	-0.6908394983386469
chr2	139648000	139649000	-0.7448267336475368
chr2	139648100	139649100	-1.0718842350438242
chr2	139648200	139649200	-1.26983259377036
chr2	139648300	139649300	-2.267760761980958
chr2	139648400	139649400	-2.3481917608787235
chr2	139648500	139649500	-2.5406644146364106
chr2	139648600	139649600	-2.623304844673898
chr2	139648700	139649700	-2.3520700867905684
chr2	139648800	139649800	-2.6441875626192166
chr2	139648900	139649900	-2.703476066307805
chr2	139649000	139650000	-2.3710659476583347
chr2	139649100	139650100	-2.9696674786528274
chr2	139649200	139650200	-2.799041781344199
chr2	139649300	139650300	-2.3325924111503733
chr2	139649400	139650400	-2.1507186299585324
chr2	139651200	139652200	-0.5224642308988243
chr2	139651300	139652300	-0.4697738372904313
chr2	139651400	139652400	-0.3795261380007901
chr2	139651500	139652500	-0.2492175614840345
chr2	139651600	139652600	-0.18367136013602625
chr2	139651700	139652700	-0.034541815128958035
chr2	139651800	139652800	1.0297429291997149
chr2	139651900	139652900	0.6381133318714273
chr2	139652000	139653000	-0.08513057117781202
chr2	139652100	139653100	-0.5742510816093309
chr2	139652200	139653200	-0.8041161833058513
chr2	139652300	139653300	-1.3100898595763304
chr2	139652400	139653400	-1.4997933453806596
chr2	139652500	139653500	-1.8406742528585112
chr2	139652600	139653600	-2.197139486390773
chr2	139652700	139653700	-2.3041174739138155
chr2	139652800	139653800	-2.592373312897283
chr2	139652900	139653900	-2.5423499633541504
chr2	139653000	139654000	-2.337965721556873
chr2	139653100	139654100	-2.4637660456989257
chr2	139653200	139654200	-2.2071552886012653
chr2	139653300	139654300	-2.005986345225779
chr2	139653400	139654400	-1.6539771690583227
chr2	139653500	139654500	-1.4425965211028169
chr2	139653600	139654600	-0.7751180565109171
chr2	139653700	139654700	-0.7391129426951284
chr2	139653800	139654800	-0.8308382054561971
chr2	139653900	139654900	-0.7716892448654625
chr2	139654000	139655000	-0.18587832158887474
chr2	139654100	139655100	0.1634556272203149
chr2	139655200	139656200	-1.5351078409586978
chr2	139655300	139656300	-1.474585294161426
chr2	139655400	139656400	-1.4671411777403456
chr2	139655500	139656500	-2.3263188326586306
chr2	139655600	139656600	-2.22554299971757
chr2	139655700	139656700	-1.9673389448967529
chr2	139655800	139656800	-1.09015513570196
chr2	139655900	139656900	-0.9091008477416008
chr2	139656000	139657000	-0.7655354135805306
chr2	139656100	139657100	-0.9218468324676372
chr2	139656200	139657200	-0.8646072274527954
chr2	139659300	139660300	-0.21211652713574355
chr2	139659400	139660400	-0.2534965247519187
chr2	139659500	139660500	-0.5445957359636748
chr2	139659800	139660800	-0.32116950918841564
chr2	139659900	139660900	-0.5201273103891844
chr2	139660000	139661000	-0.8300970538255183
chr2	139660100	139661100	-0.8806872748465441
chr2	139660200	139661200	-0.7047688441355239
chr2	139660300	139661300	0.2712729877955551
chr2	139660400	139661400	0.08542978548724617
chr2	139660600	139661600	-0.22367796695523587
chr2	139660700	139661700	-0.5262680852551402
chr2	139660800	139661800	-0.7049790859251606
chr2	139660900	139661900	-0.385234183625632
chr2	139661000	139662000	-0.5737160333779188
chr2	139661100	139662100	-0.2677897580152541
chr2	139661200	139662200	-0.2306650652863229
chr2	139661300	139662300	-1.16402094973738
chr2	139661400	139662400	-1.2944152266599571
chr2	139661500	139662500	-1.5634861468371073
chr2	139661600	139662600	-1.346580538904344
chr2	139661700	139662700	-0.7342764203146547
chr2	139661800	139662800	-1.1526154256409762
chr2	139661900	139662900	-1.5220363353442634
chr2	139662000	139663000	-1.6338889821105596
chr2	139662100	139663100	-2.035513458477381
chr2	139662200	139663200	-1.9497931537927984
chr2	139662300	139663300	-1.7483677789228882
chr2	139662400	139663400	-1.5066061838177085
chr2	139662500	139663500	-1.8931250393528287
chr2	139662600	139663600	-1.813866667812532
chr2	139662700	139663700	-2.578411935264105
chr2	139662800	139663800	-2.52029602506959
chr2	139662900	139663900	-2.6039189493753683
chr2	139663000	139664000	-2.4811334539869345
chr2	139663100	139664100	-1.821493963724885
chr2	139663200	139664200	-1.6622465442528844
chr2	139663300	139664300	-1.1994973298773526
chr2	139663400	139664400	-0.7896809822330013
chr2	139663500	139664500	-0.7834555630282648
chr2	139663600	139664600	-0.664420281624097
chr2	139663700	139664700	-0.14853747537592762
chr2	139663800	139664800	0.6034470838793784
chr2	139663900	139664900	1.4710969615862592
chr2	139664000	139665000	2.508307918479694
chr2	139664100	139665100	2.2943485155049066
chr2	139664200	139665200	2.286656088926649
chr2	139664300	139665300	1.807205635552054
chr2	139664400	139665400	1.9435835470511016
chr2	139664500	139665500	2.6471984892248317
chr2	139664600	139665600	3.0745905769905044
chr2	139664700	139665700	3.356485753709683
chr2	139664800	139665800	3.075930416483377
chr2	139664900	139665900	2.5950515296751098
chr2	139665000	139666000	1.4093462017933
chr2	139665100	139666100	1.4081533246904363
chr2	139665200	139666200	0.8209974248613965
chr2	139665300	139666300	0.9804982547448828
chr2	139665400	139666400	0.3462279582279839
chr2	139665500	139666500	0.5585210924768669
chr2	139665600	139666600	0.13341633778159814
chr2	139665700	139666700	-1.1856759943338484
chr2	139665800	139666800	-1.499580660114252
chr2	139665900	139666900	-2.1752252129528533
chr2	139666000	139667000	-1.9815092433907042
chr2	139666100	139667100	-2.44531341859967
chr2	139666200	139667200	-1.9540666900746195
chr2	139666300	139667300	-1.4992696073344576
chr2	139666400	139667400	-1.0840473026947433
chr2	139666500	139667500	-1.3960674055957158
chr2	139666600	139667600	-1.0474447568615184
chr2	139666700	139667700	-0.025782619565567242
chr2	139666800	139667800	0.370245317004598
chr2	139666900	139667900	0.9537990776741012
chr2	139667000	139668000	0.180775970368768
chr2	139667100	139668100	0.009198299929018229
chr2	139667200	139668200	0.07276722803776703
chr2	139667300	139668300	-0.4702244857624117
chr2	139667400	139668400	-1.6317831671676917
chr2	139667500	139668500	-1.5117461083446682
chr2	139667600	139668600	-2.0827251651833145
chr2	139667700	139668700	-1.9862266225994123
chr2	139667800	139668800	-2.1744639973396738
chr2	139667900	139668900	-1.7416310578210956
chr2	139668000	139669000	-0.4173708301783703
chr2	139668100	139669100	-1.0040911712447034
chr2	139668200	139669200	-0.6552872299035655
chr2	139668300	139669300	-0.15529030069629848
chr2	139668400	139669400	0.7158480447333376
chr2	139668500	139669500	0.37641918233667787
chr2	139668600	139669600	0.3879229038374105
chr2	139668700	139669700	0.2011352464685076
chr2	139668800	139669800	-0.057340828406135975
chr2	139668900	139669900	-0.6219391551279692
chr2	139669000	139670000	-1.1509531763694587
chr2	139669100	139670100	-0.2459620464933872
chr2	139669200	139670200	-1.0483981855022018
chr2	139669300	139670300	-1.115871306434834
chr2	139669400	139670400	-1.190606385938559
chr2	139669500	139670500	-1.6899583452300149
chr2	139669600	139670600	-2.1318775861438226
chr2	139669700	139670700	-1.948005771584229
chr2	139669800	139670800	-1.6025338792774055
chr2	139669900	139670900	-1.7802509070055397
chr2	139670000	139671000	-1.2856996907009937
chr2	139670100	139671100	-1.5975029619619543
chr2	139670200	139671200	-1.3353776088712948
chr2	139670300	139671300	-1.5330230714883126
chr2	139670400	139671400	-1.3583522460768338
chr2	139670500	139671500	-0.6131077407062875
chr2	139670600	139671600	0.4108253932170788
chr2	139670700	139671700	0.03980259310398452
chr2	139670800	139671800	-0.6038334374114575
chr2	139670900	139671900	-0.5218197249132105
chr2	139671000	139672000	-1.1893654464719252
chr2	139671100	139672100	-0.6028648652662868
chr2	139671200	139672200	-0.9151458946273258
chr2	139671300	139672300	-0.7449840809858024
chr2	139671400	139672400	-0.8690488512992027
chr2	139671500	139672500	-1.284704966319802
chr2	139671600	139672600	-2.0431423076072366
chr2	139671700	139672700	-2.26709647333035
chr2	139671800	139672800	-1.3457506619704058
chr2	139671900	139672900	-1.0117801791906424
chr2	139672000	139673000	-1.175525395304633
chr2	139672100	139673100	-1.5144535899216596
chr2	139672200	139673200	-1.0663209303847343
chr2	139672300	139673300	-1.5526940723088387
chr2	139672400	139673400	-1.2698897445433592
chr2	139672500	139673500	-0.8748683512579998
chr2	139672600	139673600	-1.1488626387862062
chr2	139672700	139673700	-0.1052850848971946
chr2	139672800	139673800	-0.8048096300577733
chr2	139672900	139673900	-0.9861932175957556
chr2	139673000	139674000	-0.5907535208058237
chr2	139673100	139674100	-1.2351633670037347
chr2	139673200	139674200	-1.8381722136552143
chr2	139673300	139674300	-1.525726111757112
chr2	139673400	139674400	-2.0555535581320106
chr2	139673500	139674500	-2.5042872030757097
chr2	139673600	139674600	-2.1553892218122863
chr2	139673700	139674700	-2.4530327274989707
chr2	139673800	139674800	-1.319590470290705
chr2	139673900	139674900	-1.390567185952651
chr2	139675200	139676200	-1.7287578836164557
chr2	139675300	139676300	-1.4504072108972106
chr2	139675400	139676400	-1.2222714187892991
chr2	139675500	139676500	-1.2288150061425671
chr2	139675600	139676600	-1.0750420343416225
chr2	139675700	139676700	-1.236817693315133
chr2	139675800	139676800	-0.8089717154431016
chr2	139675900	139676900	-1.02810153210144
chr2	139676000	139677000	-0.4252378060737094
chr2	139676100	139677100	0.4146348748684449
chr2	139676200	139677200	0.4776220603004052
chr2	139676300	139677300	0.7829516861578872
chr2	139676400	139677400	0.6585864752652842
chr2	139676500	139677500	0.8737699054982141
chr2	139676600	139677600	0.9592352535026114
chr2	139676700	139677700	1.3659831492054768
chr2	139676800	139677800	0.7393057780801094
chr2	139676900	139677900	0.6803547587444769
chr2	139677000	139678000	-0.19698115160487975
chr2	139677100	139678100	-0.3911379449518277
chr2	139677200	139678200	0.2479936799357506
chr2	139677300	139678300	0.484971286572849
chr2	139677400	139678400	0.3825765885249858
chr2	139677500	139678500	0.2317390160982643
chr2	139677600	139678600	-0.30916173463815355
chr2	139677700	139678700	0.06668394102459807
chr2	139677800	139678800	0.2531737909306058
chr2	139677900	139678900	0.3666099231374927
chr2	139678200	139679200	0.2060136601716028
chr2	139678300	139679300	0.20288947095564666
chr2	139678400	139679400	0.5439021469173254
chr2	139678500	139679500	0.3831724210084545
chr2	139678600	139679600	0.5894949886084874
chr2	139678700	139679700	-0.1396851541518288
chr2	139678800	139679800	0.4802822754581112
chr2	139678900	139679900	0.7967176408335268
chr2	139679000	139680000	1.0663214205322267
chr2	139679100	139680100	0.7797925902248458
chr2	139679200	139680200	1.7001509332650886
chr2	139679300	139680300	1.4824269995528143
chr2	139679400	139680400	1.4513621866597295
chr2	139680400	139681400	-1.2117188982864346
chr2	139680500	139681500	-0.8007653700934518
chr2	139680600	139681600	-1.2865912706726466
chr2	139680700	139681700	-1.4904136481462888
chr2	139680800	139681800	-2.020597506937928
chr2	139680900	139681900	-1.3944030784675907
chr2	139681000	139682000	-0.9824495876637515
chr2	139681100	139682100	-0.7775989540733711
chr2	139681200	139682200	-1.1173134559169091
chr2	139681300	139682300	-0.9741770806905592
chr2	139681400	139682400	-0.436092574892324
chr2	139681500	139682500	-1.0636856212566976
chr2	139681600	139682600	-1.031499804476617
chr2	139681700	139682700	-0.8935612239113417
chr2	139681800	139682800	-0.4976822293782763
chr2	139681900	139682900	-0.3718288331444554
chr2	139682000	139683000	-0.686566252754152
chr2	139682100	139683100	-0.4905743237079548
chr2	139682200	139683200	-0.7936372440401858
chr2	139682300	139683300	-1.0365088147026558
chr2	139682400	139683400	-1.2486163932838084
chr2	139682500	139683500	-1.6142454173696763
chr2	139682600	139683600	-1.070402373599492
chr2	139682700	139683700	-1.5146750464815335
chr2	139682800	139683800	-1.6478149453526345
chr2	139682900	139683900	-2.0742943602909545
chr2	139683000	139684000	-1.78139628682004
chr2	139683100	139684100	-1.7588001378669822
chr2	139683200	139684200	-0.9223347183377796
chr2	139683300	139684300	-1.0015377577081144
chr2	139683400	139684400	-0.7433094316265891
chr2	139683500	139684500	-0.3008869763198809
chr2	139683600	139684600	-0.35356049942400164
chr2	139683700	139684700	-0.06446606733614227
chr2	139683800	139684800	-0.2434108704653622
chr2	139683900	139684900	-0.11774628001740625
chr2	139684000	139685000	-0.27417591060062696
chr2	139684100	139685100	-0.5098333992769164
chr2	139684200	139685200	-0.3717257691245191
chr2	139684300	139685300	-0.2500316823447274
chr2	139684400	139685400	-0.7955784662789351
chr2	139684500	139685500	-0.5870329622385471
chr2	139684600	139685600	-0.3852961133272199
chr2	139684700	139685700	-0.4901853002566172
chr2	139684800	139685800	0.3562710560438318
chr2	139684900	139685900	0.13575875602040935
chr2	139685000	139686000	0.4324126447624233
chr2	139685100	139686100	0.15043049270607278
chr2	139685200	139686200	-0.3833065983713617
chr2	139685300	139686300	-0.5710384342173652
chr2	139685400	139686400	-0.2906619436242695
chr2	139685500	139686500	-0.7793896335128871
chr2	139685600	139686600	-1.0275293341629823
chr2	139685700	139686700	-0.6237982615427344
chr2	139685800	139686800	-0.5006569801709527
chr2	139685900	139686900	-0.6541528829172333
chr2	139686000	139687000	-0.4607159408757587
chr2	139686100	139687100	-0.02448635068195703
chr2	139686200	139687200	0.6359620238485647
chr2	139686300	139687300	0.30866192371808643
chr2	139686400	139687400	0.4074443781204213
chr2	139686500	139687500	0.24928743655510002
chr2	139686600	139687600	0.2049266000102921
chr2	139686700	139687700	0.6157651372523736
chr2	139686800	139687800	0.282818783119663
chr2	139686900	139687900	1.0034868036351248
chr2	139687000	139688000	0.7759140216430815
chr2	139687100	139688100	0.7820025602676243
chr2	139687200	139688200	0.18408915198280346
chr2	139687300	139688300	0.3124515480534062
chr2	139687400	139688400	0.7539638393101903
chr2	139687500	139688500	1.1761186817760754
chr2	139687600	139688600	0.5608634008437416
chr2	139687700	139688700	-0.5441723409233118
chr2	139687800	139688800	-0.5023463727314774
chr2	139687900	139688900	-1.2429637418975452
chr2	139688000	139689000	-0.9660558726813274
chr2	139688100	139689100	-1.1106411764630073
chr2	139688200	139689200	-0.3799271083313831
chr2	139688300	139689300	0.20926485145222976
chr2	139688400	139689400	-0.3942248600440281
chr2	139688500	139689500	-0.10547583451305158
chr2	139688600	139689600	0.20566019072498645
chr2	139688700	139689700	0.9289756263159074
chr2	139688800	139689800	0.1183862182791101
chr2	139688900	139689900	1.3756438709904564
chr2	139689000	139690000	1.6085659187701544
chr2	139689100	139690100	1.6628798114098768
chr2	139689200	139690200	1.0993032352412009
chr2	139689300	139690300	0.8944083046287223
chr2	139689400	139690400	1.1599387400976462
chr2	139689500	139690500	0.7797631322081972
chr2	139689600	139690600	0.9245258454972264
chr2	139689700	139690700	0.8201879031655898
chr2	139689800	139690800	2.1658600815534266
chr2	139689900	139690900	0.5139675327640043
chr2	139690000	139691000	-0.31509190200675324
chr2	139690100	139691100	-0.722952710601736
chr2	139690200	139691200	-0.6495158968677607
chr2	139690300	139691300	-0.8448905930742674
chr2	139690400	139691400	-0.6640367824899682
chr2	139690500	139691500	-0.6316605581573439
chr2	139690600	139691600	-0.1765858353522875
chr2	139690700	139691700	0.026216262053816983
chr2	139690800	139691800	-0.032704968579460744
chr2	139690900	139691900	0.4993588849126501
chr2	139691000	139692000	0.6151112954311097
chr2	139691100	139692100	1.079007743557225
chr2	139691200	139692200	1.1623319355821882
chr2	139691300	139692300	1.6020116214027524
chr2	139691400	139692400	0.9803058089693826
chr2	139691500	139692500	1.3418279436751488
chr2	139691600	139692600	1.3557173600023122
chr2	139691700	139692700	1.3811480625304011
chr2	139691800	139692800	0.7320174675687303
chr2	139691900	139692900	0.8275726995961936
chr2	139692000	139693000	-0.048057116606455834
chr2	139692100	139693100	0.4284883234256794
chr2	139692200	139693200	0.6394057733642855
chr2	139692500	139693500	0.2931461724757123
chr2	139692600	139693600	-0.2692472200736116
chr2	139692700	139693700	-0.719183815280473
chr2	139692800	139693800	-0.6792916424621892
chr2	139692900	139693900	-1.0059156540541998
chr2	139693100	139694100	-0.3119821881193564
chr2	139693200	139694200	-0.06104883795966135
chr2	139693300	139694300	-0.28523475613994576
chr2	139693400	139694400	0.3506237384743922
chr2	139693500	139694500	1.3355861484118408
chr2	139693600	139694600	1.2770755341893407
chr2	139693700	139694700	1.8752913516190064
chr2	139693800	139694800	2.0185971333041217
chr2	139693900	139694900	1.9124533104652368
chr2	139694000	139695000	1.5810585755231976
chr2	139694100	139695100	1.9074883216757847
chr2	139694200	139695200	1.6621475749807335
chr2	139694300	139695300	1.895839679358224
chr2	139694400	139695400	1.2592182382669206
chr2	139694500	139695500	0.5997732754309472
chr2	139696300	139697300	-2.1587216394752127
chr2	139696400	139697400	-1.7296015601381591
chr2	139696500	139697500	-2.02930550376401
chr2	139696600	139697600	-2.4805584774167646
chr2	139696700	139697700	-2.2803798906003854
chr2	139696800	139697800	-2.435924825661767
chr2	139696900	139697900	-0.9836914913707756
chr2	139697000	139698000	-0.23222591905594872
chr2	139697100	139698100	-0.5279926324451076
chr2	139697200	139698200	-0.9070696327700928
chr2	139697300	139698300	-0.6134029335678695
chr2	139697400	139698400	-0.5244764877654157
chr2	139697500	139698500	-0.21803751387407835
chr2	139697600	139698600	0.05777553248813527
chr2	139697700	139698700	-0.3341106905438633
chr2	139697800	139698800	-0.044188509205262926
chr2	139697900	139698900	-1.8155947740627376
chr2	139698000	139699000	-2.251810415926475
chr2	139698100	139699100	-2.1912243787650056
chr2	139698200	139699200	-1.8306511196977315
chr2	139698300	139699300	-2.543716803937832
chr2	139698400	139699400	-2.668744485752001
chr2	139698500	139699500	-2.5505641979789835
chr2	139698600	139699600	-2.8701193897543864
chr2	139698700	139699700	-2.575951105884464
chr2	139698800	139699800	-2.8865446198028657
chr2	139698900	139699900	-1.9538809912788144
chr2	139699000	139700000	-1.7019416788436015
chr2	139699100	139700100	-0.5989644272440718
chr2	139699200	139700200	-0.2792023598061668
chr2	139699300	139700300	0.6364294952290593
chr2	139699400	139700400	0.29873975690554816
chr2	139699500	139700500	-0.3695056801599804
chr2	139699600	139700600	-0.07666057656043508
chr2	139699700	139700700	-0.30978687450139264
chr2	139699800	139700800	0.30969704044241936
chr2	139699900	139700900	0.7587415637791426
chr2	139700000	139701000	0.43331880162363273
chr2	139700100	139701100	0.2183656239888752
chr2	139700200	139701200	-0.04809928177004349
chr2	139700300	139701300	-0.7332911001604232
chr2	139700400	139701400	-0.8394498908704191
chr2	139700500	139701500	-0.2790176408639816
chr2	139700600	139701600	-0.13902183877755087
chr2	139700700	139701700	0.3487394953017129
chr2	139700800	139701800	0.5858873631549624
chr2	139700900	139701900	0.33982985147222816
chr2	139701000	139702000	0.5138044032525217
chr2	139701100	139702100	-0.461073809726511
chr2	139701200	139702200	0.09055870087074316
chr2	139701300	139702300	-0.01902068635840411
chr2	139701400	139702400	-0.01029177240693915
chr2	139701500	139702500	0.049224467014538635
chr2	139701600	139702600	-0.1287183160436448
chr2	139701700	139702700	-0.4420647919706748
chr2	139701800	139702800	-1.6502687010220118
chr2	139701900	139702900	-1.6239214564484346
chr2	139702000	139703000	-1.6241284685975985
chr2	139702100	139703100	-1.3252630952416442
chr2	139702200	139703200	-1.796881982671206
chr2	139702300	139703300	-1.5804310791586194
chr2	139702400	139703400	-1.2446824172504396
chr2	139702500	139703500	-0.9019797818635776
chr2	139702600	139703600	-0.6247477078755135
chr2	139702700	139703700	-0.060103176144121674
chr2	139702800	139703800	0.6085379473348713
chr2	139704000	139705000	0.4433419990350106
chr2	139704100	139705100	-0.703652310877264
chr2	139704200	139705200	-0.7233080963748898
chr2	139704300	139705300	-0.11165854906514296
chr2	139704400	139705400	0.2333880986696924
chr2	139704500	139705500	0.4637545137108001
chr2	139704600	139705600	-0.00877818428805917
chr2	139704700	139705700	-0.4563230107282648
chr2	139704800	139705800	-0.8020850221929906
chr2	139704900	139705900	-1.1702705943541245
chr2	139705000	139706000	-0.7240304873133455
chr2	139705100	139706100	0.28393022691314945
chr2	139705200	139706200	0.11341413308880045
chr2	139705300	139706300	-1.006261742480988
chr2	139705400	139706400	-1.5371491141386582
chr2	139705500	139706500	-1.5521876029521309
chr2	139705600	139706600	-1.010065998186859
chr2	139705700	139706700	-1.2651771617881202
chr2	139705800	139706800	-1.0564947877115152
chr2	139705900	139706900	-1.6352378318794227
chr2	139706000	139707000	-1.947920691143589
chr2	139706100	139707100	-2.3956019562111583
chr2	139706200	139707200	-2.4526221581402923
chr2	139706300	139707300	-1.7625001314439446
chr2	139706400	139707400	-1.5799600400386384
chr2	139706500	139707500	-2.1072399227158
chr2	139706600	139707600	-2.274854743811673
chr2	139706700	139707700	-2.400792919901173
chr2	139706800	139707800	-2.5030181079992126
chr2	139706900	139707900	-2.268043814543909
chr2	139707000	139708000	-2.035357128364689
chr2	139707100	139708100	-1.8280107416106064
chr2	139707200	139708200	-1.3883045965950478
chr2	139707300	139708300	-1.8582944809285304
chr2	139707400	139708400	-1.9357870629165683
chr2	139707500	139708500	-1.9729368665196576
chr2	139707600	139708600	-1.6488397180713754
chr2	139707700	139708700	-1.43367748780238
chr2	139707800	139708800	-1.3144882954553998
chr2	139707900	139708900	-1.1944799866434093
chr2	139708000	139709000	-1.2984406435485407
chr2	139708100	139709100	-1.3574489137981256
chr2	139708200	139709200	-1.9371079494896413
chr2	139708300	139709300	-1.4617095198300665
chr2	139708400	139709400	-1.2452875512727857
chr2	139708500	139709500	-1.0283699710693377
chr2	139708600	139709600	-1.4604919088646688
chr2	139708700	139709700	-1.3168170212796513
chr2	139708800	139709800	-0.9721890094608626
chr2	139708900	139709900	-1.2312360709829746
chr2	139709000	139710000	-1.071057859138214
chr2	139709100	139710100	-1.227989033885693
chr2	139709200	139710200	-0.2820536369719306
chr2	139709300	139710300	-0.10033010095925188
chr2	139709400	139710400	0.0556606974100952
chr2	139709500	139710500	-0.11075634904179138
chr2	139709600	139710600	-0.010584837401244794
chr2	139709700	139710700	0.2709518543910074
chr2	139709800	139710800	0.04528302078654923
chr2	139709900	139710900	0.07811689658765568
chr2	139710000	139711000	0.17002574622260744
chr2	139710100	139711100	0.6494416312623211
chr2	139710200	139711200	-0.5132484962224889
chr2	139710300	139711300	-0.5007748567444199
chr2	139710400	139711400	-0.9014453554940272
chr2	139710500	139711500	-0.8527012457291862
chr2	139710600	139711600	-1.122666026255575
chr2	139710700	139711700	-1.0895196538544656
chr2	139710800	139711800	-1.317934820593328
chr2	139710900	139711900	-1.4494137609845146
chr2	139711000	139712000	-1.546804738081351
chr2	139711100	139712100	-2.3180141150062354
chr2	139711200	139712200	-1.7572074985276804
chr2	139711300	139712300	-2.3251309989674054
chr2	139711400	139712400	-2.2429240659968084
chr2	139711500	139712500	-2.1775212166574014
chr2	139711600	139712600	-1.0983159495825698
chr2	139711700	139712700	-1.6144452505085034
chr2	139711800	139712800	-1.5924027115202928
chr2	139711900	139712900	-1.5280571153101503
chr2	139712000	139713000	-1.3419029581231239
chr2	139712100	139713100	-1.1325417562139863
chr2	139712200	139713200	-1.2568858090507498
chr2	139712300	139713300	-1.3731691124469043
chr2	139712400	139713400	-1.7882404172245276
chr2	139712500	139713500	-1.0143515643348682
chr2	139712600	139713600	-1.9306002633648665
chr2	139712700	139713700	-1.6821892384943211
chr2	139712800	139713800	-1.3693005427955762
chr2	139713900	139714900	0.6182246960758373
chr2	139714000	139715000	0.3096477594920234
chr2	139714100	139715100	0.8663338595469827
chr2	139714200	139715200	0.8732977505080609
chr2	139714300	139715300	0.4976030406601952
chr2	139715400	139716400	-0.0015923393449048572
chr2	139716600	139717600	-0.7288717538290496
chr2	139716700	139717700	-1.0254386929154309
chr2	139716800	139717800	-1.1311744502301089
chr2	139716900	139717900	-1.1443030613244325
chr2	139717000	139718000	-0.6406760461297698
chr2	139717100	139718100	-1.1862648655378656
chr2	139717200	139718200	-1.9030060718850923
chr2	139717300	139718300	-1.70286712691123
chr2	139717400	139718400	-1.6518392816844891
chr2	139717500	139718500	-1.0041418107085427
chr2	139718000	139719000	0.5362037165114529
chr2	139718300	139719300	1.1419752414915585
chr2	139718400	139719400	0.8783809990614895
chr2	139718500	139719500	0.5928147481780142
chr2	139718600	139719600	0.4714011291956176
chr2	139718700	139719700	-0.3878727910396873
chr2	139718800	139719800	-0.6173912949683356
chr2	139718900	139719900	-0.8997132532823945
chr2	139719000	139720000	-1.251539959668827
chr2	139719100	139720100	-0.8204204260236775
chr2	139719200	139720200	-0.3378396188957383
chr2	139719300	139720300	-0.14967863278485213
chr2	139719400	139720400	0.2487216887266657
chr2	139719500	139720500	0.5113125068821014
chr2	139719600	139720600	0.8166344259625177
chr2	139719700	139720700	1.1814929683255544
chr2	139719800	139720800	1.4262200744586688
chr2	139719900	139720900	1.489378422684107
chr2	139720000	139721000	1.1489419504234935
chr2	139720100	139721100	0.7176459340747056
chr2	139720200	139721200	0.3894385492874526
chr2	139720300	139721300	-0.4794938016685921
chr2	139720400	139721400	-0.5891645436305154
chr2	139720500	139721500	-0.7000753322757294
chr2	139720600	139721600	-0.7012749556044144
chr2	139720700	139721700	-1.0298854267547797
chr2	139720800	139721800	-1.2902368479730173
chr2	139720900	139721900	-1.3995471026803543
chr2	139721000	139722000	-1.48638560600881
chr2	139721100	139722100	-1.2482956982111009
chr2	139721200	139722200	-1.4756622462466351
chr2	139721300	139722300	-0.8306849529623982
chr2	139721400	139722400	-0.14571936891184847
chr2	139721500	139722500	0.22512467693063834
chr2	139721600	139722600	0.5252669854554258
chr2	139721700	139722700	0.9417328686599112
chr2	139721800	139722800	0.5564784067946479
chr2	139721900	139722900	0.9051633567549512
chr2	139722000	139723000	1.0821863868265362
chr2	139722100	139723100	0.5348691097516565
chr2	139722200	139723200	0.9416794086086704
chr2	139722300	139723300	0.4156133209975425
chr2	139722400	139723400	-0.2699113578235676
chr2	139722500	139723500	-0.4240754620631197
chr2	139722600	139723600	-1.008484910177543
chr2	139722700	139723700	-1.47819274466227
chr2	139722800	139723800	-1.0596826968648378
chr2	139722900	139723900	-1.0222339116284258
chr2	139723000	139724000	-1.241450880461916
chr2	139723100	139724100	-0.1959439218941368
chr2	139723200	139724200	-1.0482477020103496
chr2	139723300	139724300	-0.5356945540136496
chr2	139723400	139724400	-0.10557350582507656
chr2	139723500	139724500	-0.5831573506825976
chr2	139723600	139724600	-0.1382048210867358
chr2	139723700	139724700	0.10005739463063797
chr2	139723800	139724800	0.09299809908046082
chr2	139723900	139724900	0.21551510255333092
chr2	139724000	139725000	0.9383274833908734
chr2	139724100	139725100	0.2478704195986593
chr2	139724200	139725200	1.1190049900933603
chr2	139724300	139725300	0.9246872469551684
chr2	139724400	139725400	0.3771409708566349
chr2	139724500	139725500	1.143410768356212
chr2	139724600	139725600	1.1389895242488248
chr2	139724700	139725700	0.3826260447803576
chr2	139724800	139725800	-0.2371994429815175
chr2	139724900	139725900	-0.9304373721237188
chr2	139725000	139726000	-1.2731073677563611
chr2	139725100	139726100	-1.0606288021657442
chr2	139725200	139726200	-1.564089675798943
chr2	139725300	139726300	-1.555029913582502
chr2	139725400	139726400	-1.4946127064867991
chr2	139725500	139726500	-2.465086268715485
chr2	139725600	139726600	-2.622697704140554
chr2	139725700	139726700	-1.9252219646176223
chr2	139725800	139726800	-1.129495153387242
chr2	139725900	139726900	-0.1962876688160142
chr2	139726000	139727000	-0.4803521017700711
chr2	139726100	139727100	-0.371314578371146
chr2	139726200	139727200	-0.1816344740214755
chr2	139726300	139727300	-0.0598830306247591
chr2	139726400	139727400	0.038011225060253284
chr2	139726500	139727500	0.41128349379281
chr2	139726600	139727600	0.2903170667813396
chr2	139726700	139727700	0.473086141897531
chr2	139726800	139727800	0.4216368843233691
chr2	139726900	139727900	-0.14181886646703235
chr2	139727000	139728000	0.16566588839760105
chr2	139727100	139728100	0.026814843856907317
chr2	139727200	139728200	0.34294624048398753
chr2	139727300	139728300	0.010164532143935284
chr2	139727400	139728400	0.11886424414059728
chr2	139727500	139728500	0.6062910832598527
chr2	139727600	139728600	0.9837651854711784
chr2	139727700	139728700	0.04250406781944235
chr2	139727800	139728800	-0.20579695257799624
chr2	139727900	139728900	-1.583633509575453
chr2	139728000	139729000	-1.6011305036388441
chr2	139728100	139729100	-1.6913275119782736
chr2	139728200	139729200	-1.8572683118158315
chr2	139728300	139729300	-1.3902743821070378
chr2	139728400	139729400	-1.4972735164074495
chr2	139728500	139729500	-1.9765284965221817
chr2	139728600	139729600	-2.5411500932915465
chr2	139728700	139729700	-1.8648282156160432
chr2	139728800	139729800	-1.7592570661257525
chr2	139728900	139729900	0.026422915778349126
chr2	139729000	139730000	-0.5503330444108022
chr2	139729100	139730100	-0.2686060877180738
chr2	139729200	139730200	-0.5116485046623612
chr2	139729300	139730300	-1.277207042964043
chr2	139729400	139730400	-1.221568704552582
chr2	139729500	139730500	-1.0780551957501905
chr2	139729600	139730600	-0.9842539623627056
chr2	139729700	139730700	-0.8085448933396796
chr2	139729800	139730800	-1.2284807851867603
chr2	139729900	139730900	-1.5082892965368184
chr2	139730000	139731000	-0.4765862348627933
chr2	139730100	139731100	-0.7341991867050323
chr2	139730200	139731200	-0.6490408073639561
chr2	139730300	139731300	-0.2426015642495754
chr2	139730400	139731400	0.279148940513092
chr2	139730500	139731500	-0.19165367413779447
chr2	139730600	139731600	-0.22851908236008764
chr2	139730700	139731700	-0.4676401447085168
chr2	139730800	139731800	0.5158882371060459
chr2	139730900	139731900	0.9952509078120604
chr2	139731000	139732000	0.7894965906288239
chr2	139731100	139732100	1.1265300106803888
chr2	139731200	139732200	0.7000245730720299
chr2	139731300	139732300	0.1239095558331917
chr2	139731400	139732400	-0.30909863280786515
chr2	139731500	139732500	0.26480322382047444
chr2	139731600	139732600	0.5296589228735156
chr2	139731700	139732700	0.9183872833966504
chr2	139731800	139732800	0.4673466820702269
chr2	139731900	139732900	0.1526608119689692
chr2	139732000	139733000	-0.7185738985159444
chr2	139732100	139733100	-1.1532088737109851
chr2	139732200	139733200	-0.9780963722719598
chr2	139732300	139733300	-0.34211059698554114
chr2	139732400	139733400	-0.2078538117142723
chr2	139732700	139733700	-1.873792011069089
chr2	139732800	139733800	-2.3195563570596547
chr2	139732900	139733900	-1.7760339225716162
chr2	139733000	139734000	-1.5140686024393921
chr2	139733100	139734100	-1.4280908789383149
chr2	139733200	139734200	-0.787211216991833
chr2	139733300	139734300	-1.1167307053108249
chr2	139733400	139734400	-1.4356642111342732
chr2	139733500	139734500	-1.2400962602011687
chr2	139733600	139734600	-0.7314297868813515
chr2	139733700	139734700	-0.08122377374097935
chr2	139733800	139734800	0.3032036399353792
chr2	139733900	139734900	-0.4159281421428767
chr2	139734000	139735000	-0.10330645982952211
chr2	139734100	139735100	0.05096156408854857
chr2	139734200	139735200	-0.9184997411719318
chr2	139734300	139735300	-1.162982786366791
chr2	139734400	139735400	-0.9706852764229936
chr2	139734500	139735500	-1.3425304563855311
chr2	139734600	139735600	-1.4497446753845236
chr2	139734700	139735700	-1.0696786521710748
chr2	139734800	139735800	-1.7252285239538423
chr2	139734900	139735900	-1.948508121217844
chr2	139735000	139736000	-1.459491888001916
chr2	139735100	139736100	-1.5765509101018862
chr2	139735200	139736200	-1.586005746265286
chr2	139735300	139736300	-1.0864153108760812
chr2	139735400	139736400	-1.1616175313102866
chr2	139735500	139736500	-0.4781611881526324
chr2	139735600	139736600	-1.0156604376243574
chr2	139735700	139736700	-0.9890225308235321
chr2	139735800	139736800	-0.8413343317540908
chr2	139735900	139736900	-0.25176197242671544
chr2	139736000	139737000	-1.2242768045580754
chr2	139736100	139737100	-1.2454364185065214
chr2	139736200	139737200	-1.1808072721825331
chr2	139736300	139737300	-1.6007022214857525
chr2	139736400	139737400	-1.5074572216085411
chr2	139736500	139737500	-2.442887253922549
chr2	139736600	139737600	-2.387577977669817
chr2	139736700	139737700	-2.3589684030601434
chr2	139736800	139737800	-2.460783248363957
chr2	139736900	139737900	-2.902980050303768
chr2	139737000	139738000	-2.012371368629166
chr2	139737100	139738100	-1.7628388086059656
chr2	139737200	139738200	-1.6159046513757669
chr2	139737300	139738300	-1.7213484088000337
chr2	139737400	139738400	-1.348574682012259
chr2	139737500	139738500	-1.0390582260349783
chr2	139737600	139738600	-0.9660060493796352
chr2	139737700	139738700	-1.268697489708904
chr2	139737800	139738800	-1.1469896880022208
chr2	139737900	139738900	-0.8118575607195924
chr2	139738000	139739000	-1.2698113458209837
chr2	139738100	139739100	-1.4717178726048006
chr2	139738200	139739200	-1.1524633988599713
chr2	139738300	139739300	-1.1086347691392686
chr2	139738400	139739400	-2.3885769938351467
chr2	139738500	139739500	-2.1897796397647857
chr2	139738600	139739600	-2.3251381437638705
chr2	139738700	139739700	-2.0903928321124647
chr2	139738800	139739800	-1.4528250105260163
chr2	139738900	139739900	-1.1437966580315315
chr2	139739000	139740000	-1.0978589133284087
chr2	139740100	139741100	-0.7148463511854151
chr2	139740200	139741200	-0.1966760510513907
chr2	139740300	139741300	-0.08835183522571048
chr2	139740400	139741400	-0.2303451415079028
chr2	139740500	139741500	-0.005187267197058162
chr2	139740600	139741600	0.2786974825745487
chr2	139740700	139741700	0.8941783190682566
chr2	139740800	139741800	0.7543411591481833
chr2	139740900	139741900	0.6863961561872625
chr2	139741000	139742000	0.44879265667431256
chr2	139741100	139742100	0.5107672420391014
chr2	139741200	139742200	0.33979670994655825
chr2	139741300	139742300	-0.12427270097304287
chr2	139741400	139742400	0.3162623248488006
chr2	139741500	139742500	0.3604182537872387
chr2	139741600	139742600	-0.09067285121262067
chr2	139741700	139742700	-0.5494489983667447
chr2	139741800	139742800	-0.3056478551221026
chr2	139741900	139742900	-0.03893805338367712
chr2	139742000	139743000	0.14220199582827583
chr2	139742100	139743100	-0.08047163128069393
chr2	139742200	139743200	0.06109061478513585
chr2	139742300	139743300	0.5494034904158782
chr2	139742400	139743400	0.24769608629016696
chr2	139742500	139743500	0.04919142299109387
chr2	139742600	139743600	0.8761678319086771
chr2	139742700	139743700	0.1878326491390956
chr2	139742800	139743800	0.30812848945673865
chr2	139742900	139743900	0.14612145090593798
chr2	139743000	139744000	0.25152076331085177
chr2	139743100	139744100	0.09232751704520754
chr2	139743200	139744200	-0.5921183108585854
chr2	139743300	139744300	-0.5237139386962589
chr2	139743400	139744400	-1.0128708106199489
chr2	139743500	139744500	-1.0002232934859396
chr2	139743600	139744600	-1.5475278524096214
chr2	139743700	139744700	-0.68854072732975
chr2	139743800	139744800	-1.0347871922752585
chr2	139743900	139744900	-1.4906141102986603
chr2	139744000	139745000	-1.3840828336268627
chr2	139744100	139745100	-1.1502909525423697
chr2	139744200	139745200	-0.7905180880794812
chr2	139744300	139745300	-1.286622312079747
chr2	139744400	139745400	-1.103424253597663
chr2	139744500	139745500	-0.9131511050830046
chr2	139744600	139745600	-0.5509401798051834
chr2	139744700	139745700	-0.6728364454591002
chr2	139744800	139745800	-0.7485317550563815
chr2	139744900	139745900	-0.7316932818458016
chr2	139745000	139746000	-0.6910524652245346
chr2	139745100	139746100	-0.7321036064321758
chr2	139745200	139746200	-0.6147372440590871
chr2	139745300	139746300	-0.4556362680963323
chr2	139745400	139746400	-0.2376904990449465
chr2	139745500	139746500	-0.3195968522082589
chr2	139745600	139746600	-0.560174267519927
chr2	139745700	139746700	-0.5476630028329277
chr2	139745800	139746800	-0.5408328410011116
chr2	139745900	139746900	-0.13891782922825227
chr2	139746000	139747000	-0.5315549506001709
chr2	139746100	139747100	-0.12823021551084354
chr2	139746200	139747200	0.4089024525128738
chr2	139746300	139747300	0.4607322841958056
chr2	139746400	139747400	0.6982124140336005
chr2	139746500	139747500	-0.1470943458732359
chr2	139746600	139747600	-0.1093379610229607
chr2	139746700	139747700	-0.026601741293990736
chr2	139746800	139747800	0.15494989351612815
chr2	139746900	139747900	0.5347477554311615
chr2	139747000	139748000	0.5134593655102089
chr2	139747100	139748100	0.6273189845243728
chr2	139747200	139748200	-0.014811414726636343
chr2	139747300	139748300	0.4919634208541431
chr2	139747400	139748400	0.2429207114982116
chr2	139747500	139748500	1.229881671665358
chr2	139747600	139748600	1.5543315242614515
chr2	139747700	139748700	1.5045304051933233
chr2	139747800	139748800	1.3076479400377774
chr2	139747900	139748900	1.1148021675049489
chr2	139748000	139749000	0.9680212275243818
chr2	139748100	139749100	-0.3370244504241585
chr2	139748200	139749200	-0.4487329144020593
chr2	139748300	139749300	-0.8826389928476737
chr2	139748400	139749400	-0.4286237296394764
chr2	139748500	139749500	-0.3431445093820089
chr2	139748600	139749600	-0.8049893024252858
chr2	139748700	139749700	-0.3209352940449182
chr2	139748800	139749800	-0.6055742229172786
chr2	139748900	139749900	-0.2837414738928413
chr2	139749000	139750000	-0.07533503429843319
chr2	139749100	139750100	0.7556848855901608
chr2	139750200	139751200	-0.2711021336813522
chr2	139750300	139751300	-0.9663695365245668
chr2	139750400	139751400	-0.7928054994857519
chr2	139750500	139751500	-0.04236062787833969
chr2	139750600	139751600	0.3705501826683305
chr2	139750700	139751700	0.06761773306227571
chr2	139750800	139751800	-0.26957530401482843
chr2	139750900	139751900	-0.9234512670669722
chr2	139751000	139752000	-1.1934975913462087
chr2	139751100	139752100	-1.800006454960238
chr2	139751200	139752200	-1.702530463015158
chr2	139751300	139752300	-0.7664216848777543
chr2	139751400	139752400	-0.9248104067300156
chr2	139751500	139752500	-1.3619802585964458
chr2	139751600	139752600	-2.189437885414025
chr2	139751700	139752700	-1.9525485358512764
chr2	139751800	139752800	-2.29869693981777
chr2	139751900	139752900	-1.9014594680333068
chr2	139752000	139753000	-1.6839859532825026
chr2	139752100	139753100	-1.2563347440953774
chr2	139752200	139753200	-1.6401014351386949
chr2	139752300	139753300	-1.9938744800799515
chr2	139752400	139753400	-2.2551604134205308
chr2	139752500	139753500	-2.2505979281408552
chr2	139752600	139753600	-1.9526920143140705
chr2	139752700	139753700	-2.554782877575209
chr2	139752800	139753800	-2.131533981441048
chr2	139752900	139753900	-2.4550005914730324
chr2	139753000	139754000	-2.856888444217753
chr2	139753100	139754100	-2.6524629200658123
chr2	139753200	139754200	-2.3574258667699666
chr2	139753300	139754300	-2.0437284922672654
chr2	139753400	139754400	-1.8103309582045903
chr2	139753500	139754500	-1.817609688219567
chr2	139753600	139754600	-1.5763667238889794
chr2	139753700	139754700	-1.0123185853917964
chr2	139753800	139754800	-0.8343176576785358
chr2	139753900	139754900	-0.4544717043259601
chr2	139754000	139755000	0.04020160283151927
chr2	139754100	139755100	-0.09868751868827062
chr2	139754200	139755200	0.2993953241374838
chr2	139754300	139755300	0.5519716812654951
chr2	139754400	139755400	0.6210426048800775
chr2	139754500	139755500	0.1756359324244474
chr2	139754600	139755600	-0.6016786676099269
chr2	139754700	139755700	-0.6391525719275701
chr2	139754800	139755800	-0.9070664653086332
chr2	139754900	139755900	-1.5862189518400378
chr2	139755000	139756000	-1.6960579343788849
chr2	139755100	139756100	-1.3651722153785293
chr2	139755200	139756200	-2.4197913422621857
chr2	139755300	139756300	-3.323218825859718
chr2	139755400	139756400	-3.4022534766870103
chr2	139755500	139756500	-2.8874910082180727
chr2	139755600	139756600	-2.1988175600507263
chr2	139755700	139756700	-2.5616142881117017
chr2	139755800	139756800	-2.1225201379401137
chr2	139755900	139756900	-1.6375122269877354
chr2	139756000	139757000	-1.716083267581293
chr2	139756100	139757100	-2.2813177159642684
chr2	139756200	139757200	-1.7485784246338487
chr2	139756300	139757300	-1.5966060694394784
chr2	139756400	139757400	-1.1529661473007429
chr2	139756500	139757500	-1.6846127897980359
chr2	139756600	139757600	-1.8526373800163791
chr2	139756700	139757700	-1.5146618622496988
chr2	139758100	139759100	-2.288748027737788
chr2	139758200	139759200	-3.3453371107528374
chr2	139758300	139759300	-2.3352942654175126
chr2	139758400	139759400	-2.384978774581569
chr2	139758500	139759500	-2.2277468728089604
chr2	139758600	139759600	-2.251852697770296
chr2	139758700	139759700	-2.040983901533702
chr2	139758800	139759800	-1.9847506962147483
chr2	139758900	139759900	-1.8875983571170336
chr2	139759000	139760000	-1.9900108512671515
chr2	139759100	139760100	-1.4330840547039962
chr2	139759200	139760200	-0.6783694283722864
chr2	139759300	139760300	-1.29956374272042
chr2	139759400	139760400	-1.815674941794064
chr2	139759500	139760500	-2.101748982751672
chr2	139759600	139760600	-2.6248441111129286
chr2	139759700	139760700	-2.6466600651146424
chr2	139759800	139760800	-2.844494415229562
chr2	139759900	139760900	-2.94224490875386
chr2	139760000	139761000	-3.584454177925863
chr2	139760100	139761100	-3.6503386005765766
chr2	139760200	139761200	-3.663402453827832
chr2	139760300	139761300	-3.9134790152974217
chr2	139760400	139761400	-3.479171888555988
chr2	139760500	139761500	-2.847075907692365
chr2	139760600	139761600	-2.733480458695084
chr2	139760700	139761700	-2.2572472562570605
chr2	139760800	139761800	-2.254815653584313
chr2	139760900	139761900	-2.1448376074741446
chr2	139761000	139762000	-1.746475632543473
chr2	139761100	139762100	-2.009665082943354
chr2	139761200	139762200	-2.1566677859105035
chr2	139761300	139762300	-2.0422838721104446
chr2	139761400	139762400	-1.9668963491196747
chr2	139761500	139762500	-2.529125236178527
chr2	139761600	139762600	-2.3508960183350642
chr2	139761700	139762700	-2.452182489420537
chr2	139761800	139762800	-1.92471335619524
chr2	139761900	139762900	-1.6464950361884787
chr2	139762000	139763000	-0.8336071431710883
chr2	139762100	139763100	-0.3709472707629238
chr2	139762200	139763200	0.2148518856401368
chr2	139762300	139763300	0.3001608099136968
chr2	139762400	139763400	0.2840298378656928
chr2	139762500	139763500	0.5399147830799605
chr2	139762600	139763600	0.9307420735062124
chr2	139762700	139763700	1.0411572256678177
chr2	139762800	139763800	0.6471994293791545
chr2	139762900	139763900	0.3736197824834643
chr2	139763000	139764000	0.3626338917690437
chr2	139763100	139764100	-0.4357767070791583
chr2	139763200	139764200	-1.2867000405648379
chr2	139763300	139764300	-1.4753649564423412
chr2	139763400	139764400	-2.0568814924470438
chr2	139763500	139764500	-2.07042339580962
chr2	139763600	139764600	-2.292620083776252
chr2	139763700	139764700	-2.118584410168841
chr2	139763800	139764800	-2.1864349215461614
chr2	139763900	139764900	-1.901424107808385
chr2	139764400	139765400	0.09845876775343212
chr2	139766500	139767500	-1.130771262542262
chr2	139766600	139767600	-1.5565540439647223
chr2	139766700	139767700	-1.9027344528962415
chr2	139766800	139767800	-1.2997763670547269
chr2	139766900	139767900	-1.203205821268704
chr2	139767000	139768000	-1.070298883958573
chr2	139767100	139768100	-1.4263470986412798
chr2	139767200	139768200	-1.5703162728204367
chr2	139767300	139768300	-0.9606155955540158
chr2	139767400	139768400	-1.4682377134769569
chr2	139767500	139768500	-0.7749471955963576
chr2	139767600	139768600	-0.2814261060510825
chr2	139767700	139768700	0.2127327443070836
chr2	139767800	139768800	-0.20094033545560214
chr2	139767900	139768900	-0.04895251471217493
chr2	139769400	139770400	-1.1981106171260276
chr2	139769500	139770500	-1.4418320160180795
chr2	139769600	139770600	-0.8533803316429684
chr2	139769700	139770700	-0.5764247701721902
chr2	139769800	139770800	-0.18211674004082865
chr2	139769900	139770900	0.3023230243902157
chr2	139770000	139771000	0.2864873858855285
chr2	139770100	139771100	0.3637928125992185
chr2	139770200	139771200	0.3685356062026999
chr2	139770300	139771300	0.04494619565986128
chr2	139770400	139771400	0.4120623820908194
chr2	139770500	139771500	0.7872517899150251
chr2	139770600	139771600	0.8991379723422702
chr2	139770700	139771700	0.3177514379327869
chr2	139770800	139771800	1.0012140260297635
chr2	139770900	139771900	0.6407979291856931
chr2	139771000	139772000	0.6410725854323748
chr2	139771100	139772100	0.3314004623624278
chr2	139771200	139772200	-0.06498931591496268
chr2	139771300	139772300	0.3973358787413599
chr2	139771400	139772400	0.11878818689224464
chr2	139771500	139772500	0.5421226555366293
chr2	139771600	139772600	0.24895094988698235
chr2	139771700	139772700	0.32816271144485776
chr2	139771800	139772800	-0.5197435105979206
chr2	139771900	139772900	-0.4144162589606461
chr2	139772000	139773000	0.0451291980082873
chr2	139772100	139773100	0.22330719105307714
chr2	139772200	139773200	-0.09938977164842937
chr2	139772300	139773300	-0.6138163589203731
chr2	139772400	139773400	-0.16523002174589566
chr2	139772500	139773500	-0.742545298381285
chr2	139772600	139773600	-0.6481111055467013
chr2	139772700	139773700	-0.7697260779870733
chr2	139772800	139773800	-0.7204457502023688
chr2	139772900	139773900	-1.5000240637000666
chr2	139773000	139774000	-1.9655946933123578
chr2	139773100	139774100	-2.5140030274554284
chr2	139773200	139774200	-2.4820760517757927
chr2	139773300	139774300	-2.611119433082378
chr2	139773400	139774400	-3.3026408880252816
chr2	139773500	139774500	-3.0143835249540296
chr2	139773600	139774600	-3.520812193236895
chr2	139773700	139774700	-3.1801724483803486
chr2	139773800	139774800	-2.769936786442964
chr2	139773900	139774900	-2.070815785852273
chr2	139774000	139775000	-1.8553335714012544
chr2	139774100	139775100	-1.1629323893403936
chr2	139774200	139775200	-1.0231692350383232
chr2	139774300	139775300	0.06177400009134625
chr2	139774400	139775400	0.4871907309849872
chr2	139774500	139775500	0.2606132809632524
chr2	139774600	139775600	0.869734276427847
chr2	139774700	139775700	1.4149290475482899
chr2	139774800	139775800	1.521025891360794
chr2	139774900	139775900	1.5156001595577315
chr2	139775000	139776000	1.385685206767816
chr2	139775100	139776100	0.6323977027712568
chr2	139775200	139776200	0.4402246557465855
chr2	139775300	139776300	0.1792728989322082
chr2	139775400	139776400	-0.1396514623086476
chr2	139775500	139776500	-0.053569462851850734
chr2	139775600	139776600	-0.3576310916464697
chr2	139775700	139776700	-0.8069948746962873
chr2	139775800	139776800	-1.5253499073801915
chr2	139775900	139776900	-1.5818942462573835
chr2	139776000	139777000	-2.132822971265515
chr2	139776100	139777100	-1.8925083755122951
chr2	139776200	139777200	-1.445483658756195
chr2	139776300	139777300	-1.5237915701265152
chr2	139776400	139777400	-1.5032144397922451
chr2	139776500	139777500	-1.7788460854868378
chr2	139776600	139777600	-2.576143469086289
chr2	139776700	139777700	-2.689808173524139
chr2	139776800	139777800	-2.3493898442828813
chr2	139776900	139777900	-2.1183713091295457
chr2	139777000	139778000	-1.431781854242941
chr2	139777100	139778100	-1.2284188729529166
chr2	139777200	139778200	-1.4627514176049052
chr2	139777300	139778300	-1.8102987150764327
chr2	139777400	139778400	-1.5485694379665524
chr2	139777500	139778500	-1.669845551534063
chr2	139777600	139778600	-0.7077894583319584
chr2	139777700	139778700	-0.2182811179180223
chr2	139777800	139778800	-0.1249711408738776
chr2	139777900	139778900	-0.8023847180105318
chr2	139778000	139779000	-0.6921560970471937
chr2	139778100	139779100	-0.9303065861405562
chr2	139778200	139779200	-0.5492592816311358
chr2	139778300	139779300	-0.19767823117505284
chr2	139778400	139779400	-0.4569913413705717
chr2	139778500	139779500	0.0952116558515022
chr2	139778600	139779600	-0.732393511943179
chr2	139778700	139779700	-1.0237370076407708
chr2	139778800	139779800	-1.5509507377662788
chr2	139778900	139779900	-0.6645638458880447
chr2	139779000	139780000	-1.0057935826563908
chr2	139779100	139780100	-0.9538664642795373
chr2	139779200	139780200	-1.6107997747566334
chr2	139779300	139780300	-1.5644342265780335
chr2	139779400	139780400	-1.2188732466404482
chr2	139779500	139780500	-1.6644023387305231
chr2	139779600	139780600	-0.07723900442559832
chr2	139779700	139780700	-0.4369842349138249
chr2	139779800	139780800	0.14139980503796978
chr2	139779900	139780900	-0.15549990357374616
chr2	139780000	139781000	0.3291495439255862
chr2	139780100	139781100	0.2828414134319063
chr2	139780200	139781200	0.6950546319145914
chr2	139780300	139781300	0.05947382970672526
chr2	139780400	139781400	0.33081379262540506
chr2	139780500	139781500	-0.2974390787674052
chr2	139780600	139781600	-1.2950760566651376
chr2	139780700	139781700	-1.0750468987899362
chr2	139780800	139781800	-1.2012461073089875
chr2	139780900	139781900	-1.171990622252677
chr2	139781000	139782000	-2.2277916309077046
chr2	139781100	139782100	-1.5939091321753418
chr2	139781200	139782200	-2.0255209380309562
chr2	139781300	139782300	-1.0952224562737871
chr2	139781400	139782400	-1.5522580009927731
chr2	139781500	139782500	-0.6767083470392418
chr2	139781600	139782600	-0.4632179613898468
chr2	139781700	139782700	-0.2869310411925153
chr2	139781800	139782800	0.15257944243503987
chr2	139781900	139782900	-0.3931479366150372
chr2	139782000	139783000	0.2802147452035224
chr2	139782100	139783100	0.11638994730109173
chr2	139782200	139783200	0.2399179692221037
chr2	139782300	139783300	-0.12795138251250066
chr2	139782400	139783400	0.38797979925511183
chr2	139782500	139783500	0.4997206703379694
chr2	139782600	139783600	0.2172400338378979
chr2	139782700	139783700	0.618847913657273
chr2	139782800	139783800	0.2915264797160317
chr2	139782900	139783900	0.4786265978730149
chr2	139783000	139784000	0.4273564569181945
chr2	139783100	139784100	0.2757662211401877
chr2	139783200	139784200	-0.047642092617645036
chr2	139783300	139784300	0.07763032552952433
chr2	139783400	139784400	-0.7732122302273603
chr2	139783500	139784500	-0.6760847076962928
chr2	139783600	139784600	-0.3705291048869407
chr2	139783700	139784700	-1.3257220375015455
chr2	139783800	139784800	-1.2069630171758656
chr2	139783900	139784900	-0.6585316072249671
chr2	139784000	139785000	-0.90895240158662
chr2	139784100	139785100	-0.5426423609075489
chr2	139784200	139785200	0.16678453433327667
chr2	139784300	139785300	0.285454784151521
chr2	139784400	139785400	0.16912650153929729
chr2	139784500	139785500	-0.4689462647373076
chr2	139784600	139785600	-0.566767633375606
chr2	139784700	139785700	-0.14201263054298058
chr2	139784800	139785800	-0.009752465610848977
chr2	139784900	139785900	-1.0027414399880232
chr2	139785000	139786000	-0.7249747648296385
chr2	139785100	139786100	-1.3352106902469936
chr2	139785200	139786200	-1.530212342336572
chr2	139785300	139786300	-1.9735485477157133
chr2	139785400	139786400	-1.6464948816521543
chr2	139785500	139786500	-1.3349134516488106
chr2	139785600	139786600	-1.3819965655455342
chr2	139785700	139786700	-1.7152478577250776
chr2	139785800	139786800	-2.1003506928460802
chr2	139785900	139786900	-1.4085714416267756
chr2	139786000	139787000	-0.9725892967199369
chr2	139786100	139787100	-0.6371187057856909
chr2	139786200	139787200	-0.3713289033865911
chr2	139786300	139787300	-0.4925882338677261
chr2	139786400	139787400	-0.833125612682381
chr2	139786500	139787500	-0.5388637309020231
chr2	139786600	139787600	-1.4533134960322238
chr2	139786700	139787700	-1.7534422990920493
chr2	139786800	139787800	-1.8361955727645567
chr2	139786900	139787900	-1.710357162865518
chr2	139787000	139788000	-2.2329151194788257
chr2	139787100	139788100	-2.3219649209048785
chr2	139787200	139788200	-2.2917744816575247
chr2	139787300	139788300	-1.4817844951694477
chr2	139787400	139788400	-1.7808705314055744
chr2	139787500	139788500	-1.4693339018823788
chr2	139787600	139788600	-0.27609603453874226
chr2	139787700	139788700	0.17218068073990314
chr2	139787800	139788800	0.16986873110273878
chr2	139787900	139788900	0.08663436449458563
chr2	139788000	139789000	0.1720514637459386
chr2	139788100	139789100	-0.1340982503273305
chr2	139788200	139789200	-0.5362420216037465
chr2	139788300	139789300	-0.9611585764897612
chr2	139788400	139789400	-0.05516784394998687
chr2	139788500	139789500	-0.763232612952047
chr2	139788600	139789600	-0.822763520001473
chr2	139788700	139789700	-0.7051411763384384
chr2	139788800	139789800	-0.8111451464392737
chr2	139788900	139789900	-0.4167916531145645
chr2	139789000	139790000	-0.3913963775977997
chr2	139789100	139790100	-0.15257533066439458
chr2	139789200	139790200	-0.11159041290095284
chr2	139789300	139790300	-0.28530739265662874
chr2	139789400	139790400	-0.2267342571086323
chr2	139789500	139790500	-0.4108328762114261
chr2	139789600	139790600	-0.4633761320928678
chr2	139789700	139790700	-0.6210418145753674
chr2	139789800	139790800	-0.2660854330631494
chr2	139789900	139790900	-0.6708972761573182
chr2	139790000	139791000	-1.2310765243833686
chr2	139790100	139791100	-1.2553705489936646
chr2	139790200	139791200	-1.1701952866200498
chr2	139790300	139791300	-1.3661152468979891
chr2	139790400	139791400	-1.7019982239547662
chr2	139790500	139791500	-1.5081738409386876
chr2	139790600	139791600	-2.0769751045056686
chr2	139790700	139791700	-1.4838263018584366
chr2	139790800	139791800	-1.9218675618925856
chr2	139790900	139791900	-1.9563201498440312
chr2	139791000	139792000	-1.635266762135143
chr2	139791100	139792100	-2.002483276126674
chr2	139791200	139792200	-2.276585743914486
chr2	139791300	139792300	-2.6983440896945963
chr2	139791400	139792400	-2.0653600871124955
chr2	139791500	139792500	-2.5998451703365566
chr2	139791600	139792600	-1.989706839998394
chr2	139791700	139792700	-2.8353081005160643
chr2	139791800	139792800	-2.7819234284247147
chr2	139791900	139792900	-3.5615765119888563
chr2	139792000	139793000	-3.675543688133119
chr2	139792100	139793100	-3.445804363622998
chr2	139792200	139793200	-2.5386791777463493
chr2	139792300	139793300	-1.6359632405698323
chr2	139792400	139793400	-2.050965111657545
chr2	139792500	139793500	-1.7736101812507072
chr2	139792600	139793600	-2.1391491124095823
chr2	139792700	139793700	-1.9954956363631642
chr2	139792800	139793800	-1.9793695585444284
chr2	139792900	139793900	-1.4769047702321505
chr2	139793000	139794000	-1.3846875026071686
chr2	139793100	139794100	-1.469727441738718
chr2	139793200	139794200	-2.5039705028242056
chr2	139793300	139794300	-2.1118560288480275
chr2	139793400	139794400	-1.7306464322331714
chr2	139793500	139794500	-1.5795583538481337
chr2	139793600	139794600	-2.039515364317713
chr2	139793700	139794700	-1.84665149245646
chr2	139793800	139794800	-1.9123053012846007
chr2	139793900	139794900	-1.7672396309638885
chr2	139794000	139795000	-1.7495143053876996
chr2	139794100	139795100	-1.5970628792090436
chr2	139794200	139795200	-1.5242578082451186
chr2	139794300	139795300	-2.394845665192229
chr2	139794400	139795400	-2.552944331730501
chr2	139794500	139795500	-2.440533771412974
chr2	139794600	139795600	-2.1280792860875994
chr2	139794700	139795700	-2.0205934466061426
chr2	139794800	139795800	-1.6263141977403182
chr2	139794900	139795900	-2.123547957994772
chr2	139795000	139796000	-1.8425557383214781
chr2	139795100	139796100	-1.5462079851581365
chr2	139795200	139796200	-0.9182323478687768
chr2	139795300	139796300	-0.9564651736716382
chr2	139795400	139796400	-2.337473212945736
chr2	139795500	139796500	-2.1017904384797053
chr2	139795600	139796600	-2.215337533784873
chr2	139795700	139796700	-2.784134653655392
chr2	139795800	139796800	-2.8242736736491003
chr2	139795900	139796900	-2.0773155841642508
chr2	139796000	139797000	-2.276018862342501
chr2	139796100	139797100	-2.4643998595209458
chr2	139796200	139797200	-2.631477619982868
chr2	139796300	139797300	-3.317992266183892
chr2	139796400	139797400	-1.6019969049150875
chr2	139796500	139797500	-2.092848899018324
chr2	139796600	139797600	-1.7863214154635159
chr2	139796700	139797700	-1.286412754078559
chr2	139796800	139797800	-1.1841344862600756
chr2	139796900	139797900	-1.3393695241397183
chr2	139797000	139798000	-1.5226403801406119
chr2	139797100	139798100	-1.5664234496858231
chr2	139797200	139798200	-1.9456174820918024
chr2	139797300	139798300	-0.7733391026635942
chr2	139797400	139798400	-1.7780853506740426
chr2	139797500	139798500	-1.9995274885559453
chr2	139797600	139798600	-1.5639165821391647
chr2	139797700	139798700	-1.4488020615774715
chr2	139797800	139798800	-1.5370655472258308
chr2	139797900	139798900	-1.4467990218428295
chr2	139798000	139799000	-1.3690297844286896
chr2	139798100	139799100	-1.256904746761637
chr2	139798200	139799200	-1.0399281041699937
chr2	139798300	139799300	-2.031982424350113
chr2	139798400	139799400	-1.2709808879917048
chr2	139798500	139799500	-1.253758408178157
chr2	139798600	139799600	-1.3278489630619124
chr2	139798700	139799700	-1.8022404580269773
chr2	139798800	139799800	-2.2488839290338007
chr2	139798900	139799900	-2.4442199441894887
chr2	139799000	139800000	-2.2596070511034014
chr2	139799100	139800100	-2.1609763255591408
chr2	139799200	139800200	-2.206917936973852
chr2	139799300	139800300	-1.459486861336553
chr2	139799400	139800400	-1.8077718444124813
chr2	139799500	139800500	-1.751310585163642
chr2	139799600	139800600	-1.6679575375195652
chr2	139799700	139800700	-1.31623252968969
chr2	139799800	139800800	-1.4769559348185464
chr2	139799900	139800900	-1.0813248468321413
chr2	139800000	139801000	-1.7733454797035346
chr2	139800100	139801100	-2.043645478231356
chr2	139800200	139801200	-1.5761071639128574
chr2	139800300	139801300	-1.5602718254636372
chr2	139800400	139801400	-1.7028393983016723
chr2	139801600	139802600	0.0610904458189453
chr2	139801700	139802700	-0.5659615710654549
chr2	139801800	139802800	-0.3671883238423539
chr2	139801900	139802900	-0.4209012889608847
chr2	139802000	139803000	-0.3958315373807366
chr2	139802100	139803100	-0.5932639550363592
chr2	139802200	139803200	-0.35251643549399403
chr2	139802300	139803300	-0.3275703833185136
chr2	139802400	139803400	-0.3751176239305031
chr2	139802500	139803500	-0.4484908333115651
chr2	139802600	139803600	-0.9548269576784042
chr2	139802700	139803700	-0.7173745342174578
chr2	139802800	139803800	-0.7889888596283904
chr2	139802900	139803900	-0.5044418150904604
chr2	139803000	139804000	-1.239819182703993
chr2	139803100	139804100	-1.2730392280132938
chr2	139803200	139804200	-1.4618346859914788
chr2	139803300	139804300	-1.0569532847201886
chr2	139803400	139804400	-1.879370062652368
chr2	139803500	139804500	-2.412549834632157
chr2	139803600	139804600	-2.3556154563274543
chr2	139803700	139804700	-2.3843732873171484
chr2	139803800	139804800	-2.7705675642423158
chr2	139803900	139804900	-3.1402972124690085
chr2	139804000	139805000	-2.9798469093065094
chr2	139804100	139805100	-3.2037042606846216
chr2	139804200	139805200	-4.0229718181184015
chr2	139804300	139805300	-4.631889004804905
chr2	139804400	139805400	-4.130339564942564
chr2	139804500	139805500	-4.247566035510359
chr2	139804600	139805600	-3.811813508902538
chr2	139804700	139805700	-4.4123718348844205
chr2	139804800	139805800	-4.290721669764887
chr2	139804900	139805900	-4.7440764749790905
chr2	139805000	139806000	-4.506740117394028
chr2	139805100	139806100	-3.741650222429637
chr2	139806100	139807100	-2.5507937280216773
chr2	139806200	139807200	-2.57232933987418
chr2	139806300	139807300	-3.1733267859847576
chr2	139806400	139807400	-3.56258123710333
chr2	139806500	139807500	-4.890771622479588
chr2	139806600	139807600	-4.675755157268256
chr2	139806700	139807700	-4.8433547486675685
chr2	139806800	139807800	-5.222786142984532
chr2	139806900	139807900	-5.935690438486493
chr2	139807000	139808000	-5.466575741971511
chr2	139807100	139808100	-5.403015317285923
chr2	139807200	139808200	-5.394839402837301
chr2	139807300	139808300	-4.4218769910840034
chr2	139807400	139808400	-4.05556409276805
chr2	139807500	139808500	-2.8526390642318766
chr2	139807600	139808600	-2.4330574745503912
chr2	139807700	139808700	-2.667830947866247
chr2	139807800	139808800	-2.2851016081510567
chr2	139807900	139808900	-2.0831787217284514
chr2	139808000	139809000	-1.626587919031418
chr2	139808100	139809100	-1.364972336276536
chr2	139808200	139809200	-1.1189309043429954
chr2	139808300	139809300	-1.3387192271109452
chr2	139808400	139809400	-1.4120657008303377
chr2	139808500	139809500	-1.7720288315369577
chr2	139808600	139809600	-2.659677705483378
chr2	139808700	139809700	-2.5413247750220966
chr2	139808800	139809800	-2.5518088814394546
chr2	139808900	139809900	-1.9612698872748444
chr2	139809000	139810000	-1.388998868219363
chr2	139809100	139810100	-1.1362747610965578
chr2	139809200	139810200	-1.8286495544656385
chr2	139809300	139810300	-2.5792488259264457
chr2	139809400	139810400	-2.1696690002265253
chr2	139809500	139810500	-2.366563083301485
chr2	139809600	139810600	-2.16757276994122
chr2	139809700	139810700	-2.2015263256312085
chr2	139809800	139810800	-2.716813639886172
chr2	139809900	139810900	-3.4509301654640905
chr2	139810000	139811000	-3.9052155324549926
chr2	139810100	139811100	-4.210291599383694
chr2	139810200	139811200	-3.819690161334064
chr2	139810300	139811300	-3.1363398916189964
chr2	139810400	139811400	-3.9245230781767053
chr2	139810500	139811500	-2.767673641744882
chr2	139810600	139811600	-1.9727255968748767
chr2	139810700	139811700	-2.092121907075028
chr2	139810800	139811800	-1.6694174050574115
chr2	139810900	139811900	-0.43573743247812585
chr2	139811000	139812000	-0.10637849336192169
chr2	139811100	139812100	-0.32125054893992244
chr2	139811200	139812200	-0.6091138686426258
chr2	139811300	139812300	-1.0039204508197856
chr2	139811400	139812400	-0.17800905187532046
chr2	139811500	139812500	-1.0419024306635838
chr2	139811600	139812600	-1.322976121029748
chr2	139811700	139812700	-2.234484092287814
chr2	139811800	139812800	-1.96247884337598
chr2	139811900	139812900	-2.8492174127604173
chr2	139812000	139813000	-3.6434491226822323
chr2	139812100	139813100	-3.1591603056334856
chr2	139812200	139813200	-2.7883197082333835
chr2	139812300	139813300	-3.096591961077137
chr2	139812400	139813400	-3.172243393213753
chr2	139812500	139813500	-3.222129415958418
chr2	139812600	139813600	-3.188509291808068
chr2	139812700	139813700	-1.9274181735773257
chr2	139812800	139813800	-2.334187654895066
chr2	139812900	139813900	-2.4229529766278626
chr2	139813000	139814000	-1.8641788105741348
chr2	139813100	139814100	-2.397275285061568
chr2	139813200	139814200	-2.4114687710872182
chr2	139813300	139814300	-1.6647212264986784
chr2	139814600	139815600	-1.101928182212914
chr2	139814700	139815700	-2.1115029867048354
chr2	139814800	139815800	-2.1241734983648057
chr2	139814900	139815900	-2.1269218752258703
chr2	139815000	139816000	-1.8416771076074008
chr2	139815100	139816100	-1.2995618461970124
chr2	139815200	139816200	-1.2218054113088501
chr2	139815300	139816300	-1.5597458042766776
chr2	139815400	139816400	-1.6280099716615295
chr2	139815500	139816500	-1.2697121854491962
chr2	139815600	139816600	-0.7238854685272454
chr2	139815700	139816700	0.00020429734868097782
chr2	139815800	139816800	0.2340276429354896
chr2	139815900	139816900	-0.07599056989423958
chr2	139816000	139817000	-0.22401960393775183
chr2	139816100	139817100	-1.123746826476248
chr2	139816200	139817200	-1.3024507165301509
chr2	139816300	139817300	-0.7817171893574035
chr2	139816400	139817400	-0.6306653233863568
chr2	139816500	139817500	-0.11535477072767016
chr2	139816600	139817600	-0.3657402120674635
chr2	139816700	139817700	-0.4825416654162754
chr2	139816800	139817800	-0.812533017239494
chr2	139816900	139817900	-1.0539885113953489
chr2	139817000	139818000	-1.0309183559915005
chr2	139817100	139818100	-0.9289326261985458
chr2	139817200	139818200	-0.7279175068898458
chr2	139817300	139818300	-0.9066808094680188
chr2	139817400	139818400	-1.4044288638465308
chr2	139817500	139818500	-2.1475425099250343
chr2	139817600	139818600	-1.5497916149836468
chr2	139817700	139818700	-1.3378039186016797
chr2	139817800	139818800	-1.6719427936221525
chr2	139817900	139818900	-1.117673522953046
chr2	139818000	139819000	-1.7089638360894295
chr2	139818100	139819100	-1.4664935228581373
chr2	139818200	139819200	-1.3719922404601252
chr2	139818300	139819300	-1.5371460945987874
chr2	139818400	139819400	-1.2691291653542829
chr2	139818500	139819500	-1.095957960712733
chr2	139818600	139819600	-2.338560115028105
chr2	139818700	139819700	-2.0423991481968238
chr2	139818800	139819800	-2.1689439090121203
chr2	139818900	139819900	-3.1084662661564315
chr2	139819000	139820000	-1.9969639440964044
chr2	139819100	139820100	-2.3693901627226808
chr2	139819200	139820200	-2.7836407011187756
chr2	139819300	139820300	-2.593066841562296
chr2	139819400	139820400	-2.487384116664201
chr2	139820500	139821500	-3.3206498613508137
chr2	139820600	139821600	-3.799933191783215
chr2	139820700	139821700	-4.343210590929883
chr2	139820800	139821800	-4.236626277759524
chr2	139820900	139821900	-4.820284708539208
chr2	139821000	139822000	-4.570847529193749
chr2	139821100	139822100	-4.733537590255621
chr2	139821200	139822200	-4.073993399802228
chr2	139821300	139822300	-4.1299899579887205
chr2	139821400	139822400	-3.4628757109157933
chr2	139821500	139822500	-3.4984721440287734
chr2	139821600	139822600	-3.0549170742216405
chr2	139821700	139822700	-3.061209179591214
chr2	139821800	139822800	-3.1395279285611717
chr2	139821900	139822900	-1.6852307930047532
chr2	139822000	139823000	-1.8856858633908553
chr2	139822100	139823100	-2.623022311777027
chr2	139822200	139823200	-1.8537472269996127
chr2	139822300	139823300	-1.1954010312996441
chr2	139822400	139823400	-1.232573152923537
chr2	139822500	139823500	-1.6421932179060272
chr2	139822600	139823600	-1.0724698253024552
chr2	139822700	139823700	-0.4267521939344392
chr2	139822800	139823800	-0.4838145487930488
chr2	139822900	139823900	-1.392881858919602
chr2	139823000	139824000	-1.502728611138419
chr2	139823100	139824100	-0.8908393661620744
chr2	139823200	139824200	-1.6733983339153269
chr2	139823300	139824300	-2.5133508723024063
chr2	139823400	139824400	-2.9202246135196854
chr2	139823500	139824500	-2.5424898444557424
chr2	139823600	139824600	-2.712933933662651
chr2	139823700	139824700	-2.2676310404985167
chr2	139823800	139824800	-2.419837685685569
chr2	139823900	139824900	-1.8894984488420896
chr2	139824000	139825000	-1.4593833997771337
chr2	139824100	139825100	-1.6947089297324966
chr2	139824200	139825200	-1.3012751336233837
chr2	139824300	139825300	-0.6251927367235036
chr2	139824400	139825400	-0.08585261178109213
chr2	139824500	139825500	0.1832383441775948
chr2	139824600	139825600	-0.2117229687973433
chr2	139824700	139825700	-0.6323774722774228
chr2	139824800	139825800	-0.2445714451938561
chr2	139824900	139825900	-0.6201486916794801
chr2	139825000	139826000	-1.188400397727343
chr2	139825100	139826100	-0.6180650897511568
chr2	139825200	139826200	-1.1431535263492234
chr2	139825300	139826300	-1.1772331695448899
chr2	139825400	139826400	-1.4525907121548447
chr2	139825500	139826500	-1.6298374426219069
chr2	139825600	139826600	-1.6372562231892789
chr2	139825700	139826700	-1.453308712083528
chr2	139825800	139826800	-1.5602297989262721
chr2	139825900	139826900	-1.2837050390547422
chr2	139826000	139827000	-0.7565543956039316
chr2	139826100	139827100	-1.1731332169123363
chr2	139826200	139827200	-0.9103081048081628
chr2	139826300	139827300	-1.4704926023112947
chr2	139826400	139827400	-1.5962863360637516
chr2	139826500	139827500	-1.4813183727820929
chr2	139826600	139827600	-1.6921329449465523
chr2	139826700	139827700	-2.2326582253986773
chr2	139826800	139827800	-2.4778470949677773
chr2	139826900	139827900	-2.7142548273431437
chr2	139827000	139828000	-2.4558354022394915
chr2	139827100	139828100	-2.61214011385964
chr2	139827200	139828200	-2.6221602686801817
chr2	139827300	139828300	-2.070335475852251
chr2	139827400	139828400	-1.8678605523519496
chr2	139827500	139828500	-2.0543824402451563
chr2	139827600	139828600	-1.533564667106193
chr2	139828600	139829600	-1.5244381781302814
chr2	139828700	139829700	-0.5980160385254579
chr2	139828800	139829800	-0.0369101655831422
chr2	139828900	139829900	-0.4702503594882086
chr2	139829000	139830000	-1.0916097567660132
chr2	139829100	139830100	-1.0358777610835794
chr2	139829200	139830200	-1.0885720125795444
chr2	139829300	139830300	-1.0206865812487371
chr2	139829400	139830400	-1.1310118736484749
chr2	139829500	139830500	-0.2677231795910299
chr2	139829600	139830600	-0.0005997602492580916
chr2	139829700	139830700	-0.9914767308737388
chr2	139829800	139830800	-1.1569839669824482
chr2	139829900	139830900	-0.028050814174860283
chr2	139830000	139831000	-0.29110186882487954
chr2	139830100	139831100	-1.2448915300008958
chr2	139830200	139831200	-1.8192495592142641
chr2	139830300	139831300	-2.4348677263249674
chr2	139830400	139831400	-2.396000631405062
chr2	139830500	139831500	-2.8505657483173765
chr2	139830600	139831600	-3.0816834741335226
chr2	139830700	139831700	-2.761411303153315
chr2	139830800	139831800	-3.1107949805042527
chr2	139830900	139831900	-4.25950820836579
chr2	139831000	139832000	-3.6380354691812524
chr2	139831100	139832100	-2.7193698104455155
chr2	139831200	139832200	-1.7474430328189952
chr2	139831300	139832300	-1.176567615526641
chr2	139831400	139832400	-1.314773114625095
chr2	139831500	139832500	-1.4574239416331685
chr2	139831600	139832600	-1.483815390376665
chr2	139831700	139832700	-1.2725838688936573
chr2	139831800	139832800	-1.5035325363539562
chr2	139831900	139832900	-1.3215598656869645
chr2	139832000	139833000	-1.1216475762390095
chr2	139832100	139833100	-1.2026100906257038
chr2	139832200	139833200	-1.7398442677575747
chr2	139832300	139833300	-1.5383870028472229
chr2	139832400	139833400	-0.5355963583657225
chr2	139832500	139833500	-1.0277428050549742
chr2	139832600	139833600	-1.3155559077395766
chr2	139832700	139833700	-1.3978832003351769
chr2	139832800	139833800	-1.1566245465470577
chr2	139832900	139833900	-0.6263596824133679
chr2	139833000	139834000	-0.7708655059234903
chr2	139833100	139834100	-1.2781519267731196
chr2	139833200	139834200	-0.9148112519182902
chr2	139833300	139834300	-1.2848176536892564
chr2	139833400	139834400	-2.456981710493684
chr2	139833500	139834500	-1.4791635993028562
chr2	139833600	139834600	-1.1939546829312555
chr2	139833700	139834700	-1.3507497995879494
chr2	139833800	139834800	-1.4110012496531286
chr2	139833900	139834900	-1.3185059460192106
chr2	139834000	139835000	-1.4430176796237733
chr2	139834100	139835100	-1.3090168970760483
chr2	139834200	139835200	-2.142670552037928
chr2	139834300	139835300	-2.4882413735256743
chr2	139834400	139835400	-2.203020304397499
chr2	139834500	139835500	-2.391456690822876
chr2	139834600	139835600	-1.931470958137192
chr2	139834700	139835700	-2.0990636508422584
chr2	139834800	139835800	-2.3494383109523858
chr2	139834900	139835900	-3.0054471056869785
chr2	139835000	139836000	-2.7415334998663154
chr2	139835100	139836100	-2.43284211820535
chr2	139835200	139836200	-2.104523130513884
chr2	139835300	139836300	-1.860379151118904
chr2	139835400	139836400	-2.1770844921617067
chr2	139835500	139836500	-2.122394401648333
chr2	139835600	139836600	-2.677630865032152
chr2	139835700	139836700	-2.221646842451736
chr2	139835800	139836800	-2.454784598699149
chr2	139835900	139836900	-2.852708604284093
chr2	139836000	139837000	-2.99644951080546
chr2	139836100	139837100	-2.9177821309381837
chr2	139836200	139837200	-3.000159083935535
chr2	139836300	139837300	-3.8995329547852333
chr2	139836400	139837400	-2.9391514060231576
chr2	139836500	139837500	-3.2598891899243863
chr2	139836600	139837600	-3.2026529818198686
chr2	139836700	139837700	-2.896569398773732
chr2	139836800	139837800	-2.921396456856768
chr2	139836900	139837900	-2.5314232951429743
chr2	139837000	139838000	-2.7802516218818214
chr2	139837100	139838100	-3.569235773529972
chr2	139837200	139838200	-3.13761024962449
chr2	139837300	139838300	-2.102843693780576
chr2	139837400	139838400	-2.3025600992932023
chr2	139837500	139838500	-2.174675293432103
chr2	139837600	139838600	-2.468070313368974
chr2	139837700	139838700	-3.0093567919429502
chr2	139837800	139838800	-2.6070758739999285
chr2	139837900	139838900	-2.423701054256174
chr2	139838000	139839000	-2.2140686980160424
chr2	139838100	139839100	-2.218791068880854
chr2	139838200	139839200	-2.1163024114339923
chr2	139838300	139839300	-1.7103139224621855
chr2	139838400	139839400	-2.3442595811448173
chr2	139838500	139839500	-2.8514089677910683
chr2	139838600	139839600	-2.7837219187136166
chr2	139838700	139839700	-2.8408111436251415
chr2	139838800	139839800	-2.944493240210772
chr2	139838900	139839900	-3.5750043841838064
chr2	139839000	139840000	-3.2081435244641785
chr2	139839100	139840100	-2.8177349769341165
chr2	139839200	139840200	-3.2839177723249096
chr2	139839300	139840300	-3.948457142132228
chr2	139839400	139840400	-3.542777801299904
chr2	139839500	139840500	-3.3007279609207933
chr2	139839600	139840600	-3.59889487168522
chr2	139839700	139840700	-4.131380896532262
chr2	139840700	139841700	-4.069361012697866
chr2	139840800	139841800	-3.656943518713564
chr2	139840900	139841900	-3.684690133127869
chr2	139841000	139842000	-3.9202946450750606
chr2	139841100	139842100	-2.517454738604638
chr2	139841200	139842200	-2.9556784885998524
chr2	139841300	139842300	-2.7797111358559965
chr2	139841400	139842400	-3.197122281940944
chr2	139841500	139842500	-2.4175158436202957
chr2	139841600	139842600	-1.7999802457266127
chr2	139841700	139842700	-2.412029345971608
chr2	139841800	139842800	-2.968839255259518
chr2	139841900	139842900	-2.7514920121347624
chr2	139842900	139843900	-2.58423741030256
chr2	139843000	139844000	-3.1121729437581647
chr2	139843100	139844100	-3.1085333092267664
chr2	139843200	139844200	-2.8032539867560207
chr2	139843300	139844300	-3.3888820397636548
chr2	139843400	139844400	-3.246958927512721
chr2	139843500	139844500	-3.2690752435940214
chr2	139843600	139844600	-2.4931400626375018
chr2	139843700	139844700	-2.660612049767337
chr2	139844200	139845200	0.7780958921895975
chr2	139844300	139845300	1.0113612025780907
chr2	139844400	139845400	-0.16801591192322754
chr2	139844500	139845500	0.11006411421169694
chr2	139844600	139845600	-0.052047823124376204
chr2	139844700	139845700	0.3841814915504608
chr2	139844800	139845800	0.4732672756460986
chr2	139844900	139845900	0.5945107127754788
chr2	139845000	139846000	0.8081170795200591
chr2	139845100	139846100	0.3304734922135038
chr2	139845200	139846200	0.23761869382408546
chr2	139845300	139846300	-0.1955100271142467
chr2	139845400	139846400	0.20117351303291134
chr2	139845500	139846500	-0.3124819729047029
chr2	139845600	139846600	-0.2634617510396169
chr2	139845700	139846700	-0.5318856667703259
chr2	139845800	139846800	-1.0429283529275684
chr2	139845900	139846900	-1.6304953060856795
chr2	139846000	139847000	-2.0974991585068015
chr2	139846100	139847100	-1.8109533344444082
chr2	139846200	139847200	-1.8094839980107604
chr2	139846300	139847300	-1.2648989723976372
chr2	139846400	139847400	-0.9600872318766036
chr2	139846500	139847500	-1.159731704914747
chr2	139846600	139847600	-1.271543785670564
chr2	139846700	139847700	-1.240217234897132
chr2	139846800	139847800	-0.7836836674488504
chr2	139846900	139847900	-0.4307174316696097
chr2	139847000	139848000	0.24783072086494165
chr2	139847100	139848100	-0.4141748183487016
chr2	139847200	139848200	-0.9704872491479534
chr2	139847300	139848300	-1.1375466169305104
chr2	139847400	139848400	-0.4400106206920121
chr2	139847500	139848500	-0.2451988813104313
chr2	139847600	139848600	0.3214383058449352
chr2	139847700	139848700	0.022110994957007312
chr2	139847800	139848800	0.10762707748075974
chr2	139847900	139848900	-0.09288716731868606
chr2	139848000	139849000	-0.6639131729559925
chr2	139848100	139849100	-0.3728442700532588
chr2	139848200	139849200	0.1666925016903769
chr2	139848300	139849300	0.2464888983028504
chr2	139848400	139849400	-0.16559862174204149
chr2	139848500	139849500	-0.1194637670818399
chr2	139848600	139849600	-0.9849979410605236
chr2	139848700	139849700	-0.6945112023328089
chr2	139848800	139849800	-0.7146942629272321
chr2	139849900	139850900	-2.9002418767328546
chr2	139850000	139851000	-2.944667348454758
chr2	139850100	139851100	-2.926263924526092
chr2	139850200	139851200	-2.8259262715909985
chr2	139850300	139851300	-2.580686104680581
chr2	139850400	139851400	-2.3963436964831684
chr2	139850500	139851500	-2.7833106680933493
chr2	139850600	139851600	-2.828956496733939
chr2	139850700	139851700	-2.65011093970536
chr2	139850800	139851800	-2.801680803856512
chr2	139850900	139851900	-2.5319347061189146
chr2	139851000	139852000	-2.474361518722232
chr2	139851100	139852100	-2.0307151560099768
chr2	139851200	139852200	-1.7647139905588898
chr2	139851300	139852300	-2.8022244761712
chr2	139851400	139852400	-2.817397836560992
chr2	139851500	139852500	-2.3084362289420057
chr2	139851600	139852600	-1.6090620396255717
chr2	139851700	139852700	-1.6395077086664898
chr2	139851800	139852800	-0.9407794585127484
chr2	139851900	139852900	-0.8607475555762071
chr2	139852000	139853000	-1.2213861878626044
chr2	139852100	139853100	-1.5628801704299446
chr2	139852200	139853200	-1.3696706566978896
chr2	139852300	139853300	-0.3606690102674688
chr2	139852400	139853400	0.1792499259522824
chr2	139852500	139853500	-0.039110406022957095
chr2	139852600	139853600	-0.5523206563524921
chr2	139852700	139853700	-0.36230878311323217
chr2	139852800	139853800	-1.3358806985559684
chr2	139852900	139853900	-2.0318032233967105
chr2	139853000	139854000	-1.2028578068361644
chr2	139853100	139854100	-1.1280125991795615
chr2	139853200	139854200	-0.7337340812092283
chr2	139853300	139854300	-0.6629732212129726
chr2	139853400	139854400	-0.6260348377686614
chr2	139853500	139854500	0.11009238125553356
chr2	139853600	139854600	0.3409768124110951
chr2	139853700	139854700	-0.002264802956223061
chr2	139853800	139854800	0.6641248509995242
chr2	139853900	139854900	1.4836088020874103
chr2	139854000	139855000	1.3602300813674981
chr2	139854100	139855100	1.4766105091070014
chr2	139854200	139855200	0.7780801246309053
chr2	139854300	139855300	0.8768911466022811
chr2	139856100	139857100	-0.7006067822634273
chr2	139856200	139857200	-0.8309190485439232
chr2	139856300	139857300	-0.8619641655946394
chr2	139856400	139857400	-1.5506334964204889
chr2	139856500	139857500	-1.7965354972878185
chr2	139856600	139857600	-1.9269729783053118
chr2	139856700	139857700	-2.317721832192181
chr2	139856800	139857800	-1.4416506095843795
chr2	139856900	139857900	-1.5787703538203883
chr2	139857000	139858000	-1.6256860384898335
chr2	139857700	139858700	-2.6333630715949043
chr2	139857800	139858800	-2.7031467307588466
chr2	139857900	139858900	-2.7646335915581792
chr2	139858000	139859000	-3.1450489773898864
chr2	139858100	139859100	-4.163961073205214
chr2	139858200	139859200	-3.9526350963891215
chr2	139858300	139859300	-3.705504726984689
chr2	139858400	139859400	-3.923961678677752
chr2	139858500	139859500	-3.8842605381058735
chr2	139858600	139859600	-3.491177703700638
chr2	139858700	139859700	-3.559737436895035
chr2	139858800	139859800	-3.6024743626415225
chr2	139858900	139859900	-4.374325097931672
chr2	139859000	139860000	-4.0821084809934405
chr2	139859600	139860600	-2.77244148451579
chr2	139859700	139860700	-3.130301191471906
chr2	139859800	139860800	-2.7561700695882925
chr2	139859900	139860900	-1.5709490195690181
chr2	139860000	139861000	-2.049539879814058
chr2	139860100	139861100	-2.6943766300715666
chr2	139860200	139861200	-2.5367479727658235
chr2	139860300	139861300	-2.4582764900965564
chr2	139862400	139863400	-2.4362660213810816
chr2	139862500	139863500	-2.4074365905812347
chr2	139862600	139863600	-2.0083260753111896
chr2	139862700	139863700	-2.0144313247632857
chr2	139862800	139863800	-1.81996337555606
chr2	139862900	139863900	-0.8973594190862292
chr2	139863000	139864000	-0.7878014728683589
chr2	139863100	139864100	-0.6061319961225599
chr2	139863200	139864200	-0.45454358249154503
chr2	139863300	139864300	-0.8223306941689774
chr2	139863400	139864400	-1.6564701589084858
chr2	139863500	139864500	-1.1900297367392718
chr2	139863600	139864600	-1.3664055535748465
chr2	139863700	139864700	-0.7852525431120729
chr2	139863800	139864800	-0.4310363806705152
chr2	139863900	139864900	-0.7858011457902969
chr2	139864000	139865000	-0.5492266459470022
chr2	139864100	139865100	-0.8834538937690041
chr2	139864200	139865200	-1.2802498665257565
chr2	139864300	139865300	-0.9658420038530886
chr2	139864400	139865400	0.0541041467727298
chr2	139864500	139865500	-0.16046751426111774
chr2	139864600	139865600	-0.1962701963053876
chr2	139864700	139865700	-1.2292965030038925
chr2	139864800	139865800	-1.2432775512260004
chr2	139864900	139865900	-1.898297271437416
chr2	139865000	139866000	-1.3936496056854955
chr2	139865100	139866100	-0.9016554718632984
chr2	139865200	139866200	-0.5558593037755449
chr2	139865300	139866300	-0.2912506497268362
chr2	139865400	139866400	-0.22065840980384108
chr2	139865500	139866500	-0.9392681560189688
chr2	139865600	139866600	-0.19619849217696345
chr2	139865700	139866700	0.2450814975201449
chr2	139865800	139866800	-0.2771440189006016
chr2	139865900	139866900	0.6779856993283278
chr2	139866000	139867000	0.7053469198623215
chr2	139866100	139867100	0.8194611822160851
chr2	139866200	139867200	0.5523248661171913
chr2	139866300	139867300	0.5627049930221045
chr2	139866400	139867400	-0.010288085135012837
chr2	139866500	139867500	0.3151451873348651
chr2	139866600	139867600	-0.7159444601197212
chr2	139866700	139867700	-0.6703285873982366
chr2	139866800	139867800	-0.5857903949772234
chr2	139866900	139867900	-0.4505608678973355
chr2	139867000	139868000	-0.8026300046982774
chr2	139867100	139868100	-1.0569665343856751
chr2	139867200	139868200	-1.0403153594245995
chr2	139867300	139868300	-1.4454907940161796
chr2	139867400	139868400	-1.4107384267799143
chr2	139867500	139868500	-1.264617461376142
chr2	139867600	139868600	-0.4102758464752633
chr2	139867700	139868700	0.017621101850819366
chr2	139867800	139868800	0.4406415473400225
chr2	139867900	139868900	0.17635709785818365
chr2	139868000	139869000	0.09605572204839648
chr2	139868100	139869100	-0.027162590618943317
chr2	139868200	139869200	0.251454119926318
chr2	139869000	139870000	-0.6029976089313726
chr2	139869100	139870100	-0.7618294175698519
chr2	139869200	139870200	-0.9587702713048072
chr2	139869300	139870300	-1.1928049409184005
chr2	139869400	139870400	-1.2262775166099629
chr2	139869500	139870500	-1.026452647113855
chr2	139869600	139870600	-0.9078956231394408
chr2	139869700	139870700	-0.4867678690653587
chr2	139869800	139870800	-0.8989263485862014
chr2	139869900	139870900	-1.3936066290546725
chr2	139870000	139871000	-0.6881757205862173
chr2	139870100	139871100	-1.4186967597454827
chr2	139870200	139871200	-0.9580435949021922
chr2	139870300	139871300	-0.5075659610307849
chr2	139870400	139871400	-1.0221171150788662
chr2	139870500	139871500	-1.1097761338416428
chr2	139870600	139871600	-1.814573402225984
chr2	139870700	139871700	-1.5422315589729718
chr2	139870800	139871800	-1.5062921167958832
chr2	139870900	139871900	-1.4705482378076933
chr2	139871000	139872000	-1.790611583549572
chr2	139871100	139872100	-1.2016700899170834
chr2	139871200	139872200	-1.6569193762817558
chr2	139871300	139872300	-2.4497859068682524
chr2	139871400	139872400	-1.6579880785626329
chr2	139871500	139872500	-2.5706179255581576
chr2	139871600	139872600	-1.8848188069359948
chr2	139871700	139872700	-3.041853367719084
chr2	139871800	139872800	-3.0183215616547088
chr2	139871900	139872900	-3.5074556058619004
chr2	139872000	139873000	-3.2304659368118736
chr2	139872100	139873100	-3.105282281090316
chr2	139872200	139873200	-2.7418936170775776
chr2	139872300	139873300	-2.1529872402191423
chr2	139872400	139873400	-2.545166221648766
chr2	139872500	139873500	-1.6303768507973493
chr2	139872600	139873600	-1.7945372077551458
chr2	139872700	139873700	-0.9353332449961316
chr2	139872800	139873800	-0.7988176653044323
chr2	139873900	139874900	-0.8972479504432365
chr2	139874000	139875000	-0.8606732058889749
chr2	139874100	139875100	-0.8390842277073104
chr2	139874200	139875200	-1.2954088427687136
chr2	139874300	139875300	-1.5893298252166381
chr2	139874400	139875400	-1.5639371565248008
chr2	139874500	139875500	-1.621132529715941
chr2	139874600	139875600	-2.0916580020911053
chr2	139874700	139875700	-2.0023902591116114
chr2	139874800	139875800	-1.5571368222695932
chr2	139874900	139875900	-1.3606195952154534
chr2	139875000	139876000	-1.1702847419593423
chr2	139875100	139876100	-1.9384162839807395
chr2	139875200	139876200	-2.2477335104641907
chr2	139875300	139876300	-1.7392203368189334
chr2	139875400	139876400	-1.9171760067486119
chr2	139875500	139876500	-2.381694995812609
chr2	139875600	139876600	-1.785768605786297
chr2	139875700	139876700	-2.1575338663468058
chr2	139875800	139876800	-2.4148934031366047
chr2	139875900	139876900	-1.7808298538375469
chr2	139876000	139877000	-2.215357437577748
chr2	139876100	139877100	-1.4850273720281597
chr2	139876200	139877200	-0.9330607438254448
chr2	139876300	139877300	-1.2222707072598509
chr2	139876400	139877400	-0.879332702478333
chr2	139876500	139877500	0.06916797067415094
chr2	139876600	139877600	-0.6577405495565413
chr2	139876700	139877700	-0.3356154323179327
chr2	139876800	139877800	-0.3424096195517167
chr2	139876900	139877900	-0.861535115374223
chr2	139877000	139878000	-0.6379551050920318
chr2	139877100	139878100	-0.3972551905286039
chr2	139877200	139878200	0.03813693975703053
chr2	139880200	139881200	-2.2235612131237983
chr2	139880300	139881300	-1.6121371362190262
chr2	139880400	139881400	-2.380090086396502
chr2	139880500	139881500	-2.810236256157415
chr2	139880600	139881600	-2.5463883790380013
chr2	139880700	139881700	-2.401476203704741
chr2	139880800	139881800	-2.334668627031796
chr2	139880900	139881900	-1.949965205876635
chr2	139881000	139882000	-2.0470338956829344
chr2	139881100	139882100	-2.1996129304893146
chr2	139881200	139882200	-2.038270592941376
chr2	139881300	139882300	-2.645642306833118
chr2	139881400	139882400	-2.5100997296032195
chr2	139881500	139882500	-2.5540094798852064
chr2	139881600	139882600	-2.319802028901663
chr2	139881700	139882700	-2.1009731223064723
chr2	139881800	139882800	-1.876805093214208
chr2	139881900	139882900	-2.5622991460157407
chr2	139882000	139883000	-3.3193234147743826
chr2	139882100	139883100	-3.4099921147015166
chr2	139882200	139883200	-3.4009596856619506
chr2	139882300	139883300	-3.2073738129307285
chr2	139882400	139883400	-2.835003784702838
chr2	139882500	139883500	-2.3822368317247826
chr2	139882600	139883600	-3.0145952915913647
chr2	139883700	139884700	-2.4373315071765767
chr2	139883800	139884800	-3.424975337818259
chr2	139883900	139884900	-3.5134197576627675
chr2	139884000	139885000	-2.8896522040500607
chr2	139884100	139885100	-2.795430869907797
chr2	139884200	139885200	-3.0920568554064385
chr2	139884300	139885300	-2.806528191050321
chr2	139884400	139885400	-1.9026752584069329
chr2	139884500	139885500	-1.9564729939212158
chr2	139884600	139885600	-2.4211826798681844
chr2	139884700	139885700	-2.529979049352399
chr2	139884800	139885800	-1.17700644737649
chr2	139884900	139885900	-0.718397161561271
chr2	139885000	139886000	-1.6531558503796027
chr2	139885100	139886100	-1.8344645648964624
chr2	139885200	139886200	-1.5761224231051545
chr2	139885300	139886300	-2.1875233287571363
chr2	139885400	139886400	-2.7126566150635467
chr2	139885500	139886500	-2.591935217906729
chr2	139885600	139886600	-2.055895754931444
chr2	139885700	139886700	-1.7847584361613282
chr2	139885800	139886800	-2.8384697183907166
chr2	139885900	139886900	-2.8618013457016813
chr2	139886000	139887000	-2.081363249878595
chr2	139886100	139887100	-2.25334928599
chr2	139886200	139887200	-2.3314375863558667
chr2	139886300	139887300	-1.6144445921288686
chr2	139886400	139887400	-1.3750462603207356
chr2	139886500	139887500	-1.7282321603892736
chr2	139886600	139887600	-1.9942275382887185
chr2	139886700	139887700	-2.0579860216119488
chr2	139886800	139887800	-1.0098774604594782
chr2	139886900	139887900	-1.9759352139178008
chr2	139887000	139888000	-2.525155106715321
chr2	139887100	139888100	-2.1383691202749
chr2	139887200	139888200	-1.7032202143476904
chr2	139887300	139888300	-1.6861123104067526
chr2	139887400	139888400	-1.3747597138070822
chr2	139888500	139889500	-1.8547939793784725
chr2	139888600	139889600	-1.3406684311070305
chr2	139888700	139889700	-0.5544134574505912
chr2	139888800	139889800	-0.8411712522109395
chr2	139888900	139889900	-0.8104472087261765
chr2	139889000	139890000	-1.0741969967681837
chr2	139889100	139890100	-0.6449520521219224
chr2	139889200	139890200	-1.3370827805140408
chr2	139889300	139890300	-1.105254515295663
chr2	139889400	139890400	-1.580508983810625
chr2	139889500	139890500	-1.6865863779665118
chr2	139889600	139890600	-1.8298133967222112
chr2	139889700	139890700	-1.924960410442124
chr2	139889800	139890800	-2.3981926384636165
chr2	139889900	139890900	-2.5836356370025
chr2	139890000	139891000	-1.909241582641455
chr2	139890100	139891100	-2.4440850891020345
chr2	139890200	139891200	-2.7707011153312866
chr2	139890300	139891300	-2.8274095360106632
chr2	139890400	139891400	-2.528304141484845
chr2	139890500	139891500	-2.334536190648387
chr2	139890600	139891600	-2.0597868379216258
chr2	139890700	139891700	-1.7870035361130585
chr2	139890800	139891800	-0.879782974001782
chr2	139890900	139891900	-0.7280987835661891
chr2	139891000	139892000	-1.3569117984968546
chr2	139891100	139892100	-1.5852103545319585
chr2	139891200	139892200	-1.4566441557731418
chr2	139891300	139892300	-1.5078950258216173
chr2	139891400	139892400	-1.4132289019887392
chr2	139891500	139892500	-1.7244280258742035
chr2	139893400	139894400	-0.2725518083097365
chr2	139893500	139894500	-0.6629771623112686
chr2	139893600	139894600	-0.6927056590690105
chr2	139893700	139894700	-1.040460746074004
chr2	139893800	139894800	-0.8233408381649038
chr2	139893900	139894900	-0.38880545725196136
chr2	139894000	139895000	-0.8682627116523036
chr2	139894100	139895100	-0.6125684502224729
chr2	139894900	139895900	-3.0081618366516967
chr2	139895000	139896000	-2.8791675317863774
chr2	139895100	139896100	-3.2186611848602302
chr2	139895200	139896200	-3.3437734681926847
chr2	139895300	139896300	-3.532043704625124
chr2	139895400	139896400	-3.3830863345491533
chr2	139895500	139896500	-2.8254504825045537
chr2	139895600	139896600	-2.069147412960909
chr2	139895700	139896700	-2.3568414625102263
chr2	139895800	139896800	-1.7275412949475868
chr2	139895900	139896900	-1.4902961511837198
chr2	139896000	139897000	-1.5857879204247893
chr2	139896100	139897100	-1.355005624014967
chr2	139896200	139897200	-1.1931121412109371
chr2	139896300	139897300	-1.221866225942225
chr2	139896400	139897400	-1.0143552282075652
chr2	139896500	139897500	-1.1505324937222057
chr2	139896600	139897600	-1.243898221289061
chr2	139896700	139897700	-1.0447847486179027
chr2	139896800	139897800	-1.3238412852456722
chr2	139896900	139897900	-1.301419828646634
chr2	139897000	139898000	-1.1572490193766913
chr2	139897100	139898100	-0.9654467229665884
chr2	139897200	139898200	-1.864394675889152
chr2	139897300	139898300	-1.9349727214943315
chr2	139897400	139898400	-1.975615037599599
chr2	139897500	139898500	-2.5857878911556256
chr2	139897600	139898600	-2.7260844259788497
chr2	139897700	139898700	-3.011346018198163
chr2	139897800	139898800	-2.7104237934266298
chr2	139897900	139898900	-2.676255761390858
chr2	139898000	139899000	-2.9582479862260316
chr2	139898100	139899100	-3.801456175268534
chr2	139898200	139899200	-2.810258579802283
chr2	139898300	139899300	-3.2334474427637288
chr2	139898400	139899400	-3.1659158704438086
chr2	139898500	139899500	-3.788012785901264
chr2	139898600	139899600	-3.837951581071432
chr2	139898700	139899700	-4.051327092950946
chr2	139898800	139899800	-3.8176094960393545
chr2	139898900	139899900	-4.450415683416108
chr2	139899000	139900000	-4.630538029691334
chr2	139899100	139900100	-4.439195192712725
chr2	139899200	139900200	-4.854213286477997
chr2	139899300	139900300	-3.8727634787317653
chr2	139899400	139900400	-3.836471831470241
chr2	139899500	139900500	-2.4980428582575187
chr2	139899600	139900600	-2.485227430675982
chr2	139899700	139900700	-2.143314249093378
chr2	139899800	139900800	-2.4494097088926408
chr2	139899900	139900900	-2.2101709888444714
chr2	139900000	139901000	-2.5124354130758744
chr2	139900100	139901100	-1.922723074338589
chr2	139900200	139901200	-1.4629367369061093
chr2	139900300	139901300	-2.1310060180100017
chr2	139900400	139901400	-2.3624271316413337
chr2	139900500	139901500	-2.696842140450817
chr2	139900600	139901600	-2.7185789281935424
chr2	139900700	139901700	-3.3476566643880097
chr2	139900800	139901800	-2.7976499577015583
chr2	139900900	139901900	-2.4677187047476608
chr2	139901000	139902000	-2.0721918727443875
chr2	139901100	139902100	-1.9719099401534896
chr2	139901200	139902200	-2.7551355207081576
chr2	139901300	139902300	-3.0717634529240865
chr2	139901400	139902400	-2.5993735588463607
chr2	139901500	139902500	-3.3489657299188345
chr2	139901600	139902600	-3.3457169694742204
chr2	139901700	139902700	-3.304828094969601
chr2	139901800	139902800	-3.8748564825021785
chr2	139901900	139902900	-3.6352048152101246
chr2	139902000	139903000	-3.1804481766426496
chr2	139902100	139903100	-3.7074558597731535
chr2	139902200	139903200	-3.205743625626929
chr2	139902300	139903300	-3.0831676180307195
chr2	139902400	139903400	-3.5606998240604244
chr2	139902500	139903500	-3.1751801819917307
chr2	139902600	139903600	-2.706642609852301
chr2	139902700	139903700	-2.354580646584377
chr2	139902800	139903800	-2.375662072457417
chr2	139902900	139903900	-3.106424509579608
chr2	139903000	139904000	-3.535721481311931
chr2	139903100	139904100	-3.203151804062253
chr2	139903200	139904200	-3.7494242124840684
chr2	139903300	139904300	-3.541570159906742
chr2	139903400	139904400	-3.0494791329373228
chr2	139903500	139904500	-3.1786875224031754
chr2	139903600	139904600	-3.962497391563145
chr2	139903700	139904700	-4.4984301930874215
chr2	139903800	139904800	-4.543781132792311
chr2	139903900	139904900	-3.8187978548458994
chr2	139904000	139905000	-4.299489458080239
chr2	139904100	139905100	-4.8664221206218095
chr2	139904200	139905200	-3.981789067422724
chr2	139904300	139905300	-3.7555700821304416
chr2	139904400	139905400	-4.3453032029158924
chr2	139904500	139905500	-4.2534199344473045
chr2	139904600	139905600	-3.979220597815368
chr2	139904700	139905700	-3.2288037140641226
chr2	139904800	139905800	-2.7077503131374403
chr2	139904900	139905900	-2.2788210960110535
chr2	139905000	139906000	-1.652044762093698
chr2	139905100	139906100	-2.020415339193735
chr2	139905200	139906200	-2.461492795142418
chr2	139905300	139906300	-3.4325353880072105
chr2	139905400	139906400	-3.179882568784834
chr2	139905500	139906500	-2.649727688069419
chr2	139905600	139906600	-2.476366423243556
chr2	139905700	139906700	-2.4685557350687035
chr2	139905800	139906800	-2.367700273501609
chr2	139905900	139906900	-3.1579227584056504
chr2	139906000	139907000	-3.069166655507987
chr2	139906100	139907100	-2.5627927058021376
chr2	139906200	139907200	-2.433008797049416
chr2	139906300	139907300	-1.7458476163761367
chr2	139906400	139907400	-1.7966153646603316
chr2	139906500	139907500	-1.696911363565554
chr2	139906600	139907600	-1.6248618891586797
chr2	139907800	139908800	-2.3503962301760324
chr2	139907900	139908900	-2.3489184132876457
chr2	139908000	139909000	-2.502938683479338
chr2	139908100	139909100	-2.203666917044976
chr2	139908200	139909200	-2.652131687993206
chr2	139908300	139909300	-2.4969895025283155
chr2	139908400	139909400	-2.3230330959146155
chr2	139908500	139909500	-2.3651062695318856
chr2	139908600	139909600	-1.068470329505064
chr2	139908700	139909700	-1.6972730528939288
chr2	139908800	139909800	-1.5822624569304145
chr2	139908900	139909900	-2.0700759549901724
chr2	139909000	139910000	-2.034321497510938
chr2	139909100	139910100	-2.1376528807861717
chr2	139909200	139910200	-1.4970913470988132
chr2	139909300	139910300	-1.958396382427412
chr2	139909400	139910400	-2.2952614221057037
chr2	139909500	139910500	-2.406173409265853
chr2	139909600	139910600	-2.5416278721671612
chr2	139909700	139910700	-2.661074177141802
chr2	139909800	139910800	-2.2821292799916244
chr2	139909900	139910900	-1.7104694851748603
chr2	139910000	139911000	-0.918644612311524
chr2	139910100	139911100	-1.354127790740073
chr2	139910200	139911200	-2.013643879318765
chr2	139910300	139911300	-2.8154147566292966
chr2	139910400	139911400	-2.4287747825617756
chr2	139910500	139911500	-2.658344827543745
chr2	139910600	139911600	-1.9944307371818544
chr2	139910700	139911700	-2.043004664661733
chr2	139910800	139911800	-2.152561582162027
chr2	139910900	139911900	-2.269479848841476
chr2	139911000	139912000	-2.8439094195482113
chr2	139911100	139912100	-2.036954352579916
chr2	139911200	139912200	-1.0405108273169088
chr2	139911300	139912300	-0.3159844468982649
chr2	139911400	139912400	-0.7662279683903539
chr2	139911500	139912500	-0.8195839374468837
chr2	139911600	139912600	-1.1919270250604554
chr2	139911700	139912700	-1.3888696653378845
chr2	139911800	139912800	-0.7216197379499628
chr2	139911900	139912900	-0.4758379043899239
chr2	139912000	139913000	-0.27380945110274163
chr2	139912100	139913100	-0.6417713598260131
chr2	139912200	139913200	-1.607144125310778
chr2	139912300	139913300	-1.5450920565776576
chr2	139912400	139913400	-1.3070813945516853
chr2	139912500	139913500	-1.0524899349713228
chr2	139912600	139913600	-1.4056290042393969
chr2	139913700	139914700	-1.8263154554379872
chr2	139913800	139914800	-2.0366360132163037
chr2	139914000	139915000	-2.3679498019124643
chr2	139914100	139915100	-1.6686385504617138
chr2	139914200	139915200	-3.3389719142715664
chr2	139914300	139915300	-3.5134029846481716
chr2	139914400	139915400	-2.9357806195417013
chr2	139914500	139915500	-3.070292153305757
chr2	139914600	139915600	-3.3122022984658326
chr2	139914700	139915700	-3.2071710697969635
chr2	139914800	139915800	-3.3937585106785337
chr2	139914900	139915900	-3.508843891224564
chr2	139915000	139916000	-3.214975227389476
chr2	139915100	139916100	-3.4758361454799376
chr2	139915200	139916200	-2.5292418099241405
chr2	139915300	139916300	-2.4208762114831344
chr2	139915400	139916400	-2.8153313141863374
chr2	139915500	139916500	-2.4910275820462098
chr2	139915600	139916600	-2.114456962652812
chr2	139915700	139916700	-2.1420517710686524
chr2	139915800	139916800	-1.6309047120426652
chr2	139915900	139916900	-0.7385451344041646
chr2	139916000	139917000	-1.0862056004070095
chr2	139916100	139917100	-1.1350186387403365
chr2	139916200	139917200	-1.1685369841859488
chr2	139917300	139918300	-0.9504040085083162
chr2	139917400	139918400	-1.7676430949387851
chr2	139917500	139918500	-1.7410315817448585
chr2	139917600	139918600	-1.1235267129357924
chr2	139917700	139918700	-1.4529196346729465
chr2	139917800	139918800	-2.060210915863816
chr2	139917900	139918900	-2.253274106445524
chr2	139918000	139919000	-1.9524535570367152
chr2	139918100	139919100	-1.1392819062238702
chr2	139919500	139920500	-1.9586819631184853
chr2	139919600	139920600	-1.3905871369263323
chr2	139919700	139920700	-1.827329885890756
chr2	139919800	139920800	-1.6890384120736166
chr2	139919900	139920900	-2.0879018491521166
chr2	139920000	139921000	-2.5470499706659626
chr2	139920100	139921100	-2.7029210632836533
chr2	139920200	139921200	-2.312909451958665
chr2	139920300	139921300	-2.685089475469176
chr2	139920400	139921400	-2.6054521689746823
chr2	139920500	139921500	-3.8418949213521962
chr2	139920600	139921600	-4.49332787121018
chr2	139920700	139921700	-4.5722199971936535
chr2	139920800	139921800	-4.967972531430093
chr2	139920900	139921900	-5.12551363346287
chr2	139921000	139922000	-4.568641738229281
chr2	139921100	139922100	-4.335591928919421
chr2	139921200	139922200	-4.822262350444661
chr2	139921300	139922300	-4.619911084831575
chr2	139921400	139922400	-4.408364383355506
chr2	139921500	139922500	-3.9366008206894096
chr2	139921600	139922600	-3.4858310597178344
chr2	139921700	139922700	-3.4069383936292263
chr2	139921800	139922800	-3.638666641414972
chr2	139921900	139922900	-3.9049664224005616
chr2	139922000	139923000	-3.567199438796828
chr2	139922100	139923100	-3.6018725361445902
chr2	139922200	139923200	-3.2123781891601633
chr2	139922300	139923300	-2.7355912825530813
chr2	139922400	139923400	-2.725239939642024
chr2	139922500	139923500	-2.6741885001359447
chr2	139922600	139923600	-3.655929325569694
chr2	139922700	139923700	-4.046607689316563
chr2	139922800	139923800	-4.107469127675411
chr2	139922900	139923900	-3.9106863824167206
chr2	139923000	139924000	-4.450606427284198
chr2	139923100	139924100	-4.912827585444399
chr2	139923200	139924200	-4.52858351098746
chr2	139923300	139924300	-4.853952926676791
chr2	139923400	139924400	-4.485922558181794
chr2	139923500	139924500	-4.630288782098232
chr2	139923600	139924600	-3.8385579272209083
chr2	139923700	139924700	-3.2586206695658166
chr2	139923800	139924800	-3.2669407941441757
chr2	139923900	139924900	-3.224792224061956
chr2	139924000	139925000	-3.3176877058711254
chr2	139924100	139925100	-1.9555823057226769
chr2	139924200	139925200	-2.9065763022921454
chr2	139924300	139925300	-2.6964439187232454
chr2	139924400	139925400	-2.6857902009088903
chr2	139924500	139925500	-2.567755569320193
chr2	139924600	139925600	-2.3292200503994493
chr2	139924700	139925700	-2.307985230066294
chr2	139924800	139925800	-2.3803771223474364
chr2	139924900	139925900	-2.0176267380339867
chr2	139925000	139926000	-1.6530877343328463
chr2	139925100	139926100	-2.252407744943367
chr2	139925200	139926200	-2.113091385853003
chr2	139925300	139926300	-2.3477713438678407
chr2	139925400	139926400	-3.250130514027388
chr2	139925500	139926500	-2.886043066958916
chr2	139925600	139926600	-3.0630328774341438
chr2	139925700	139926700	-3.3688214741771603
chr2	139925800	139926800	-3.567514806477992
chr2	139925900	139926900	-4.4846302273240255
chr2	139926000	139927000	-4.929242793088527
chr2	139926100	139927100	-5.530400225781081
chr2	139926200	139927200	-5.2293431971173
chr2	139926300	139927300	-5.3387348868024365
chr2	139926400	139927400	-5.862228515002222
chr2	139926500	139927500	-6.3613118687110735
chr2	139926600	139927600	-6.795839597667824
chr2	139926700	139927700	-6.67765239345211
chr2	139930300	139931300	-5.1203081896800064
chr2	139930400	139931400	-5.308693875763585
chr2	139930500	139931500	-5.644861899122026
chr2	139930600	139931600	-5.694833988426815
chr2	139930700	139931700	-6.8652164413359476
chr2	139930800	139931800	-6.89139992045053
chr2	139930900	139931900	-6.802784644126994
chr2	139931000	139932000	-6.421761697493636
chr2	139931100	139932100	-6.039295097719557
chr2	139931200	139932200	-5.216946540882693
chr2	139931300	139932300	-4.428043269380084
chr2	139931400	139932400	-4.564787244597324
chr2	139931500	139932500	-3.679636310783332
chr2	139931600	139932600	-4.163748325455466
chr2	139931700	139932700	-2.6349437836101286
chr2	139931800	139932800	-2.3207009702113828
chr2	139931900	139932900	-2.0437427655266127
chr2	139932000	139933000	-2.3235586240974238
chr2	139932100	139933100	-2.612068723567781
chr2	139932200	139933200	-2.7714170991236022
chr2	139932300	139933300	-2.2643476722811284
chr2	139932400	139933400	-1.5347394974568724
chr2	139932500	139933500	-2.370673893266184
chr2	139932600	139933600	-1.8039128477646225
chr2	139932700	139933700	-2.0339618111082527
chr2	139932800	139933800	-2.427141086385514
chr2	139932900	139933900	-3.674703023919948
chr2	139933000	139934000	-3.6276972645408336
chr2	139933100	139934100	-3.989299163694251
chr2	139933200	139934200	-4.010010582415945
chr2	139933300	139934300	-4.108114642060362
chr2	139933400	139934400	-4.383329431130234
chr2	139933500	139934500	-4.007441090325743
chr2	139933600	139934600	-3.6839623149824687
chr2	139933700	139934700	-3.9628133871429436
chr2	139933800	139934800	-3.9461081807361267
chr2	139933900	139934900	-3.518823971584027
chr2	139934000	139935000	-3.509040724687695
chr2	139934100	139935100	-3.291948263117149
chr2	139934200	139935200	-3.7128256396608568
chr2	139934300	139935300	-3.445151744612696
chr2	139934400	139935400	-3.4878688134233005
chr2	139934500	139935500	-3.564610616408088
chr2	139934600	139935600	-4.859253095188562
chr2	139934700	139935700	-5.2307506398893135
chr2	139934800	139935800	-5.073501855841597
chr2	139934900	139935900	-4.592151489889125
chr2	139935000	139936000	-4.49501640489505
chr2	139935100	139936100	-4.479723586507824
chr2	139935200	139936200	-4.177507397911359
chr2	139935300	139936300	-3.776047211839774
chr2	139935400	139936400	-3.692747584386752
chr2	139935500	139936500	-3.655037647713232
chr2	139935600	139936600	-2.3634977070635643
chr2	139935700	139936700	-2.188170530649704
chr2	139936800	139937800	-3.7367680838342814
chr2	139936900	139937900	-4.121449246532346
chr2	139937000	139938000	-4.289218281210715
chr2	139937100	139938100	-4.385191689988302
chr2	139937200	139938200	-4.3965737515832295
chr2	139937300	139938300	-4.858860928098332
chr2	139937400	139938400	-4.9343563078533945
chr2	139937500	139938500	-4.245119844028715
chr2	139937600	139938600	-4.1015685832716855
chr2	139937700	139938700	-3.4855826247037216
chr2	139937800	139938800	-3.120288044174334
chr2	139937900	139938900	-3.2609153730580527
chr2	139938000	139939000	-2.838672597896354
chr2	139938100	139939100	-2.7263293171610408
chr2	139938200	139939200	-3.203174711967223
chr2	139938300	139939300	-2.4439359230553706
chr2	139938400	139939400	-2.685900065106361
chr2	139938500	139939500	-2.3826969454918583
chr2	139938600	139939600	-2.1933506033558317
chr2	139938700	139939700	-2.306231075250115
chr2	139938800	139939800	-2.399018821667557
chr2	139938900	139939900	-2.056187050093534
chr2	139939000	139940000	-2.355286135809408
chr2	139939100	139940100	-1.9274214821309703
chr2	139939200	139940200	-1.1172719826968591
chr2	139939300	139940300	-1.557786835547371
chr2	139939400	139940400	-1.4174538278970452
chr2	139939500	139940500	-1.9081185836368688
chr2	139939600	139940600	-2.125866180804702
chr2	139939700	139940700	-2.0494128910793936
chr2	139939800	139940800	-2.514316916179208
chr2	139939900	139940900	-2.554960270139963
chr2	139940000	139941000	-2.3656829566294237
chr2	139940100	139941100	-2.554014931393024
chr2	139940200	139941200	-2.4999626176484013
chr2	139940300	139941300	-2.626748307273338
chr2	139940400	139941400	-2.6060406344397182
chr2	139940500	139941500	-2.067876279185577
chr2	139940600	139941600	-2.331201254516858
chr2	139940700	139941700	-2.2028878401178265
chr2	139940800	139941800	-1.83554825207354
chr2	139940900	139941900	-1.5797568879110109
chr2	139941000	139942000	-1.5530111643123903
chr2	139941100	139942100	-1.6561753690780432
chr2	139941200	139942200	-1.893713516198256
chr2	139941300	139942300	-1.683633194091762
chr2	139941400	139942400	-1.3095726265134675
chr2	139941500	139942500	-1.2081448047344918
chr2	139941600	139942600	0.007868445402241412
chr2	139941700	139942700	-0.7418182772357266
chr2	139941800	139942800	-0.4758895595694129
chr2	139941900	139942900	-1.4434856818586692
chr2	139942000	139943000	-1.6389836944661822
chr2	139942100	139943100	-2.693917122097901
chr2	139942200	139943200	-3.2366779265248704
chr2	139942300	139943300	-3.6604541221084
chr2	139942400	139943400	-4.3812350680694285
chr2	139942500	139943500	-4.761309330159816
chr2	139942600	139943600	-4.393063745225498
chr2	139942700	139943700	-3.892112884064405
chr2	139942800	139943800	-4.4068777224950075
chr2	139942900	139943900	-4.024602523656726
chr2	139943000	139944000	-4.6481410129436025
chr2	139943100	139944100	-4.3635012427119015
chr2	139943200	139944200	-4.258713088121332
chr2	139943300	139944300	-3.9122161117795926
chr2	139943400	139944400	-3.043765411399096
chr2	139943500	139944500	-2.8817920043644603
chr2	139943600	139944600	-3.3980160216916446
chr2	139943700	139944700	-3.3434411966095787
chr2	139943800	139944800	-2.788275348823083
chr2	139943900	139944900	-3.094060175174962
chr2	139944000	139945000	-2.442440442504441
chr2	139944100	139945100	-2.3682910913389037
chr2	139944200	139945200	-1.85033652689248
chr2	139944300	139945300	-1.7673808767420411
chr2	139944400	139945400	-1.8715549821147088
chr2	139944500	139945500	-1.414181358021968
chr2	139944600	139945600	-1.3109528941674946
chr2	139944700	139945700	-1.6404089493400458
chr2	139944800	139945800	-1.4360659834728116
chr2	139944900	139945900	-0.7288573483426121
chr2	139945000	139946000	-1.2152606940348538
chr2	139945100	139946100	-1.1513670432187029
chr2	139945200	139946200	-1.2314093651703322
chr2	139945300	139946300	-1.6251855031512676
chr2	139945400	139946400	-1.257776591817765
chr2	139945500	139946500	-1.6094215592126246
chr2	139945600	139946600	-1.8187382740651208
chr2	139945700	139946700	-2.3343429431493727
chr2	139945800	139946800	-2.5069090708677364
chr2	139945900	139946900	-3.1739221197800704
chr2	139946000	139947000	-2.7548202060299887
chr2	139946100	139947100	-2.449368308302576
chr2	139946200	139947200	-2.9965687232720213
chr2	139946300	139947300	-2.7768979863770413
chr2	139946400	139947400	-3.2104400091738428
chr2	139946500	139947500	-3.3794790741973464
chr2	139946600	139947600	-3.5029356321788017
chr2	139946700	139947700	-2.7536002385487683
chr2	139946800	139947800	-2.6266521231881224
chr2	139946900	139947900	-1.7883283401810302
chr2	139947000	139948000	-1.7217734613627147
chr2	139947100	139948100	-0.8875614135207522
chr2	139948100	139949100	-2.1428841530978007
chr2	139948200	139949200	-2.9120707615692663
chr2	139948300	139949300	-2.8927668016396986
chr2	139948400	139949400	-3.0636535768780893
chr2	139948500	139949500	-3.355025836573121
chr2	139948600	139949600	-3.492567359955392
chr2	139948700	139949700	-3.3630915466914484
chr2	139948800	139949800	-2.9271093373330053
chr2	139948900	139949900	-2.2173692701234144
chr2	139949000	139950000	-2.709646336409695
chr2	139949100	139950100	-2.810870601701393
chr2	139949200	139950200	-2.6877812847233806
chr2	139949300	139950300	-2.7113428923623712
chr2	139949400	139950400	-2.400370950122586
chr2	139949500	139950500	-2.6068956987943963
chr2	139949600	139950600	-2.119174743018288
chr2	139949700	139950700	-1.7916499775231485
chr2	139949800	139950800	-2.1010836935803425
chr2	139949900	139950900	-2.1836814863352827
chr2	139950000	139951000	-1.4280663172911774
chr2	139950100	139951100	-2.0491091022670767
chr2	139950200	139951200	-2.386453773600968
chr2	139950300	139951300	-2.5596639981140163
chr2	139950400	139951400	-2.7753553300757905
chr2	139950500	139951500	-2.235640593117268
chr2	139950600	139951600	-2.517126576507815
chr2	139950700	139951700	-2.8384548823137696
chr2	139950800	139951800	-3.2396358932331246
chr2	139950900	139951900	-3.2037170314163963
chr2	139951000	139952000	-3.687454109500579
chr2	139951100	139952100	-4.257401453012845
chr2	139951200	139952200	-4.17351560587704
chr2	139951300	139952300	-4.154297544402843
chr2	139951400	139952400	-4.151150143120194
chr2	139951500	139952500	-4.750032995670988
chr2	139951600	139952600	-4.9280299054959205
chr2	139951700	139952700	-4.194524162188599
chr2	139951800	139952800	-3.7101812836685184
chr2	139951900	139952900	-4.358173454218431
chr2	139952000	139953000	-4.1355907041728175
chr2	139952100	139953100	-3.2084315242288426
chr2	139952200	139953200	-3.5638568354991333
chr2	139952300	139953300	-3.1390206596316297
chr2	139952400	139953400	-2.8202088023498773
chr2	139952500	139953500	-2.8640170582810467
chr2	139952600	139953600	-3.2471111633338263
chr2	139952700	139953700	-4.079265645539168
chr2	139952800	139953800	-4.239910286985493
chr2	139952900	139953900	-4.471523538087107
chr2	139953000	139954000	-4.866465770635215
chr2	139953100	139954100	-5.093794726826681
chr2	139953200	139954200	-4.467692843277329
chr2	139953300	139954300	-5.3885928382169626
chr2	139953400	139954400	-5.881434513276112
chr2	139953500	139954500	-5.018405569682841
chr2	139953600	139954600	-3.8759460533268797
chr2	139953700	139954700	-2.9437932056777765
chr2	139953800	139954800	-2.2085578510601347
chr2	139953900	139954900	-1.3939061114442972
chr2	139954000	139955000	0.18668530778029685
chr2	139954100	139955100	0.3620776121694349
chr2	139954200	139955200	0.19396334302729049
chr2	139954300	139955300	0.9970823530535752
chr2	139954400	139955400	1.0109449979844307
chr2	139954500	139955500	0.244804703171368
chr2	139954600	139955600	-0.7941978078538776
chr2	139954700	139955700	-1.1349132339660832
chr2	139954800	139955800	-1.691218288310816
chr2	139954900	139955900	-2.2834756045217897
chr2	139955000	139956000	-3.5171774154689968
chr2	139955100	139956100	-3.7109773700117903
chr2	139955200	139956200	-3.483013542158081
chr2	139955300	139956300	-3.2274781155113867
chr2	139955400	139956400	-2.9976494371225066
chr2	139955500	139956500	-3.5968124752697874
chr2	139955600	139956600	-2.9276570819046985
chr2	139955700	139956700	-3.1636907706856854
chr2	139955800	139956800	-3.0594873398221525
chr2	139955900	139956900	-2.690713526277104
chr2	139956000	139957000	-2.548247545504783
chr2	139956100	139957100	-1.9999956415924336
chr2	139956200	139957200	-2.274273972618845
chr2	139956300	139957300	-2.65115358573078
chr2	139956400	139957400	-2.5852581402431998
chr2	139956500	139957500	-1.2059067646654509
chr2	139956600	139957600	-1.6627541643717982
chr2	139956700	139957700	-1.888087110968729
chr2	139956800	139957800	-2.8617448903795952
chr2	139956900	139957900	-2.8394406268808936
chr2	139957000	139958000	-3.0302851571349745
chr2	139957100	139958100	-3.0236053132558576
chr2	139957200	139958200	-3.144315966688976
chr2	139957300	139958300	-3.1881685166902627
chr2	139957400	139958400	-4.2377525593748375
chr2	139957500	139958500	-3.9444905798991434
chr2	139957600	139958600	-4.430322940097366
chr2	139957700	139958700	-4.797835126167636
chr2	139957800	139958800	-4.6083164604637314
chr2	139957900	139958900	-4.141760434488589
chr2	139958000	139959000	-3.59425411591382
chr2	139958100	139959100	-3.780372800723833
chr2	139958200	139959200	-3.3919629683407244
chr2	139958300	139959300	-3.429437141117564
chr2	139958400	139959400	-2.085049839974937
chr2	139958500	139959500	-2.8210302540674337
chr2	139958600	139959600	-2.6115551296709705
chr2	139958700	139959700	-2.182677647023464
chr2	139958800	139959800	-2.4832776926502027
chr2	139958900	139959900	-2.785524805690062
chr2	139959000	139960000	-3.1229786511602877
chr2	139959100	139960100	-2.9710270924261715
chr2	139959200	139960200	-2.8427625838216817
chr2	139959300	139960300	-2.6407698533352337
chr2	139959400	139960400	-3.2804920885294218
chr2	139959500	139960500	-3.202587311308976
chr2	139959600	139960600	-2.4570881153854054
chr2	139959700	139960700	-2.1742160568264652
chr2	139959800	139960800	-0.8365487849273312
chr2	139959900	139960900	-0.6677243335249372
chr2	139960000	139961000	-0.9609195304411547
chr2	139960100	139961100	-0.7829857818225351
chr2	139960200	139961200	-1.5600773425452714
chr2	139960300	139961300	-2.1472133758201988
chr2	139960400	139961400	-2.1551165042637974
chr2	139960500	139961500	-2.2772175416707108
chr2	139960600	139961600	-2.5599026342581306
chr2	139960700	139961700	-2.6975222090145934
chr2	139960800	139961800	-2.463813487765116
chr2	139960900	139961900	-2.9137379666144563
chr2	139962000	139963000	-1.0648235234861856
chr2	139962100	139963100	-1.9724534373327127
chr2	139962200	139963200	-2.315820330320084
chr2	139962300	139963300	-3.5777602201818484
chr2	139962400	139963400	-4.546285710839945
chr2	139962500	139963500	-4.657808881228688
chr2	139962600	139963600	-4.096783809925733
chr2	139962700	139963700	-3.894527393965756
chr2	139962800	139963800	-3.191900214143831
chr2	139962900	139963900	-3.171258590076125
chr2	139963000	139964000	-3.302500725462484
chr2	139963100	139964100	-2.396704036786964
chr2	139963200	139964200	-2.5175115973635602
chr2	139963300	139964300	-1.8005280496899891
chr2	139963400	139964400	-1.340728833469342
chr2	139963500	139964500	-1.1297350588483095
chr2	139963600	139964600	-1.7581189681631466
chr2	139963700	139964700	-1.5255612372387082
chr2	139963800	139964800	-1.9453275933118408
chr2	139963900	139964900	-1.9362029233014777
chr2	139964000	139965000	-2.667881652579094
chr2	139964100	139965100	-4.102082410039343
chr2	139964200	139965200	-3.997001141962832
chr2	139964300	139965300	-4.995656085767584
chr2	139964400	139965400	-4.668515688147681
chr2	139964500	139965500	-4.37427193628409
chr2	139964600	139965600	-4.514372451875669
chr2	139964700	139965700	-4.386577451896923
chr2	139964800	139965800	-3.7050132157379
chr2	139964900	139965900	-3.037762258372518
chr2	139965000	139966000	-1.9228406038855752
chr2	139965100	139966100	-0.9389625253361226
chr2	139965200	139966200	-1.06214152700576
chr2	139965300	139966300	-0.18029257326519216
chr2	139965400	139966400	-0.1612111381856325
chr2	139965500	139966500	-0.3072850895809865
chr2	139965600	139966600	0.4760333995808306
chr2	139965700	139966700	0.3326419501175529
chr2	139965800	139966800	0.006288059175914465
chr2	139965900	139966900	-1.1683730012567408
chr2	139966000	139967000	-1.8764038854083216
chr2	139966100	139967100	-2.3706829752053347
chr2	139966200	139967200	-2.0181042177066653
chr2	139966300	139967300	-2.6638167417653014
chr2	139966400	139967400	-2.7705712738789896
chr2	139966500	139967500	-3.4023619261476745
chr2	139966600	139967600	-3.5954737932912315
chr2	139966700	139967700	-3.6282511117678578
chr2	139966800	139967800	-3.9364625695246933
chr2	139966900	139967900	-3.0799277487925125
chr2	139967000	139968000	-2.832600607147514
chr2	139967100	139968100	-2.8245429886164932
chr2	139967200	139968200	-3.077501824469285
chr2	139967300	139968300	-2.89938559677728
chr2	139967400	139968400	-2.75633153022967
chr2	139967500	139968500	-2.5496280173495456
chr2	139967600	139968600	-2.92878524111468
chr2	139967700	139968700	-2.650016566386121
chr2	139967800	139968800	-2.71120420893636
chr2	139967900	139968900	-2.7310941869412764
chr2	139968000	139969000	-2.550965478607961
chr2	139968100	139969100	-3.0530712267342364
chr2	139968200	139969200	-3.4162772706764652
chr2	139968300	139969300	-3.4527862975033936
chr2	139968400	139969400	-3.592223217289546
chr2	139968500	139969500	-2.976320788037424
chr2	139968600	139969600	-2.7263890714233026
chr2	139968700	139969700	-2.780743829270859
chr2	139968800	139969800	-2.862424389856148
chr2	139968900	139969900	-3.1036753774723
chr2	139969000	139970000	-3.1506826321020767
chr2	139969100	139970100	-2.70535049315502
chr2	139969200	139970200	-2.7332553425835098
chr2	139969300	139970300	-2.9527384723132166
chr2	139969400	139970400	-3.701811220832716
chr2	139969500	139970500	-4.045518678307266
chr2	139969600	139970600	-4.055195177238916
chr2	139969700	139970700	-3.4713665471039463
chr2	139969800	139970800	-2.9485121219338
chr2	139969900	139970900	-2.407932125107469
chr2	139970000	139971000	-2.0612163815267506
chr2	139970100	139971100	-1.9385657868764616
chr2	139970200	139971200	-1.9450677027411447
chr2	139970300	139971300	-1.3664008705893986
chr2	139970400	139971400	0.08881407459720862
chr2	139970500	139971500	0.4563892470707754
chr2	139970600	139971600	0.4941289295738416
chr2	139970700	139971700	0.19761027541867865
chr2	139970800	139971800	0.1474976235248745
chr2	139970900	139971900	-0.10323284060003393
chr2	139971900	139972900	-2.4350179043438143
chr2	139972000	139973000	-3.0004465412271673
chr2	139972100	139973100	-3.082499908855306
chr2	139972200	139973200	-3.4622014440290214
chr2	139972300	139973300	-3.162705889306681
chr2	139972400	139973400	-3.399854060442602
chr2	139972500	139973500	-3.423230627406112
chr2	139972600	139973600	-4.01817165171252
chr2	139972700	139973700	-3.84058066157345
chr2	139972800	139973800	-3.4520798344287598
chr2	139972900	139973900	-3.3121204569841765
chr2	139973000	139974000	-3.5544493072608923
chr2	139973100	139974100	-4.009640317277966
chr2	139973200	139974200	-3.354410244090023
chr2	139973300	139974300	-2.9840858009912523
chr2	139973400	139974400	-2.2814945242390285
chr2	139973500	139974500	-2.4458034121871335
chr2	139973600	139974600	-2.029051472582485
chr2	139973700	139974700	-2.142133831295592
chr2	139973800	139974800	-2.403897359800044
chr2	139973900	139974900	-2.492342796079136
chr2	139974000	139975000	-1.7592625869269056
chr2	139975200	139976200	-1.834300057550646
chr2	139975300	139976300	-2.479095410007124
chr2	139975400	139976400	-2.2915137896556392
chr2	139975500	139976500	-1.95013977803556
chr2	139975600	139976600	-2.8882716353184925
chr2	139975700	139976700	-2.6541036424028484
chr2	139975800	139976800	-2.7110768120311137
chr2	139975900	139976900	-3.003023776806065
chr2	139976000	139977000	-3.34856120998005
chr2	139976100	139977100	-4.256106984614061
chr2	139976200	139977200	-4.4919531056656306
chr2	139976300	139977300	-3.69569997750202
chr2	139976400	139977400	-3.9762983941604655
chr2	139976500	139977500	-4.2347865638923246
chr2	139976600	139977600	-3.3844754289317
chr2	139976700	139977700	-3.4003152476101715
chr2	139976800	139977800	-2.9923817574567924
chr2	139978000	139979000	-0.2526884240394623
chr2	139978100	139979100	-0.2383311987585545
chr2	139978200	139979200	-0.2004361344201819
chr2	139978300	139979300	-1.0554944086192524
chr2	139978400	139979400	-0.20718624102031288
chr2	139978500	139979500	-0.4946281281390671
chr2	139978600	139979600	-1.7178991564636916
chr2	139978700	139979700	-2.1415574194319955
chr2	139978800	139979800	-1.6926529843568965
chr2	139978900	139979900	-2.007394466078991
chr2	139979000	139980000	-1.9969545068317953
chr2	139979100	139980100	-2.0329870445153584
chr2	139979200	139980200	-2.028062705976873
chr2	139979300	139980300	-1.6535951428720546
chr2	139979400	139980400	-2.1832981517416017
chr2	139979500	139980500	-1.5915427660287709
chr2	139979600	139980600	-1.4139523524511235
chr2	139979700	139980700	-1.0818020402553126
chr2	139979800	139980800	-1.4442126961599109
chr2	139979900	139980900	-1.3034207216621347
chr2	139980000	139981000	-1.4424252563416566
chr2	139980100	139981100	-1.0390353655470683
chr2	139980200	139981200	-1.344695368044773
chr2	139980300	139981300	-1.2589621507708408
chr2	139980400	139981400	-0.8689779362068748
chr2	139980500	139981500	-1.3679515047023645
chr2	139980600	139981600	-1.7268455872703423
chr2	139980700	139981700	-1.982295685901876
chr2	139980800	139981800	-2.0421012338663385
chr2	139980900	139981900	-1.9441701755051384
chr2	139981000	139982000	-2.0685642185966806
chr2	139981100	139982100	-1.7732831538858729
chr2	139981200	139982200	-1.077361550725793
chr2	139981300	139982300	-0.992342869840908
chr2	139981400	139982400	-0.9993079145725344
chr2	139981500	139982500	-0.4900275519181305
chr2	139981600	139982600	0.305757981894165
chr2	139981700	139982700	0.5582552454705623
chr2	139981800	139982800	0.7800842321126118
chr2	139981900	139982900	0.7061322498641055
chr2	139982000	139983000	1.1647545802290449
chr2	139982100	139983100	0.4568185683004285
chr2	139982200	139983200	-0.9572001831533132
chr2	139982300	139983300	-1.7473379431375904
chr2	139982400	139983400	-1.9714695257729404
chr2	139982500	139983500	-2.0688953599386486
chr2	139982600	139983600	-2.2038517180518857
chr2	139982700	139983700	-2.333025585406564
chr2	139982800	139983800	-2.369714380800496
chr2	139982900	139983900	-2.120539175268074
chr2	139983000	139984000	-1.992589344065706
chr2	139983100	139984100	-2.187999875495919
chr2	139983200	139984200	-1.8150487043616013
chr2	139983300	139984300	-1.0393885094296391
chr2	139983400	139984400	-1.299191490639789
chr2	139983500	139984500	-1.6148140019279182
chr2	139983600	139984600	-1.87458110371214
chr2	139983700	139984700	-1.7672661272121275
chr2	139983800	139984800	-1.5931286373667517
chr2	139983900	139984900	-1.3050817396110674
chr2	139984000	139985000	-1.8560352338125157
chr2	139984100	139985100	-1.805458821492446
chr2	139984200	139985200	-1.9319277537355968
chr2	139984300	139985300	-2.6890135691239174
chr2	139984400	139985400	-2.4472064954084884
chr2	139984500	139985500	-2.0164147235580594
chr2	139984600	139985600	-1.496660402453868
chr2	139984700	139985700	-1.1542030629445803
chr2	139984800	139985800	-1.3108241235780638
chr2	139984900	139985900	-1.911072919880384
chr2	139985000	139986000	-1.5072540107275736
chr2	139985100	139986100	-2.222195644650211
chr2	139985200	139986200	-1.8456067101823472
chr2	139985300	139986300	-1.2584201625442406
chr2	139985400	139986400	-0.3343616728447924
chr2	139985500	139986500	-0.5879409412984095
chr2	139986900	139987900	-2.2896350142311315
chr2	139987000	139988000	-2.1239774372962645
chr2	139987100	139988100	-2.059071524422631
chr2	139987200	139988200	-2.0853483204526886
chr2	139987300	139988300	-2.542592436185662
chr2	139987400	139988400	-2.438794840762792
chr2	139987500	139988500	-2.379564845277891
chr2	139987600	139988600	-1.9929736933118032
chr2	139988600	139989600	-2.5574574734211115
chr2	139988700	139989700	-2.496970828467392
chr2	139988800	139989800	-2.1641919830043457
chr2	139988900	139989900	-1.3219727577605778
chr2	139989000	139990000	-0.9750970247953352
chr2	139989100	139990100	-0.7444684782554666
chr2	139990700	139991700	0.3125430744665756
chr2	139990800	139991800	1.5842033269606244
chr2	139990900	139991900	1.7128534961797055
chr2	139991000	139992000	1.2618492246325295
chr2	139991100	139992100	1.0576705410889136
chr2	139991200	139992200	0.7896031840181692
chr2	139991300	139992300	0.7123859486224929
chr2	139991400	139992400	0.9687453470942652
chr2	139991500	139992500	0.9175397954839188
chr2	139991600	139992600	1.3856293674063778
chr2	139991700	139992700	0.996557655798721
chr2	139991800	139992800	0.4408723406192692
chr2	139991900	139992900	0.9393051351166092
chr2	139992000	139993000	1.5751886107395672
chr2	139992100	139993100	1.6153468694074005
chr2	139992200	139993200	2.263317157438181
chr2	139992300	139993300	2.1693548489547667
chr2	139992400	139993400	1.6687491210450116
chr2	139992500	139993500	1.4781268749934269
chr2	139992600	139993600	1.4989387738592381
chr2	139992700	139993700	1.7911997096975028
chr2	139992800	139993800	2.035883894932778
chr2	139992900	139993900	1.3596950805826271
chr2	139993000	139994000	1.3976733999174156
chr2	139993100	139994100	0.9409246055056908
chr2	139993200	139994200	-0.28013938906326513
chr2	139993300	139994300	0.01931585718620941
chr2	139993400	139994400	0.1732706055774951
chr2	139993500	139994500	0.1820137016665088
chr2	139993600	139994600	-0.05142062308637908
chr2	139993700	139994700	-0.3236908393993424
chr2	139993800	139994800	-0.3189807397186682
chr2	139993900	139994900	-0.3477401488581179
chr2	139994000	139995000	-0.9488311028104971
chr2	139994100	139995100	-0.5970780941942938
chr2	139994200	139995200	0.3870319658759768
chr2	139994300	139995300	0.15703305197808015
chr2	139995000	139996000	-1.066071743238016
chr2	139995100	139996100	-1.3180151888929474
chr2	139995200	139996200	-1.6750492490341176
chr2	139995300	139996300	-1.456765005439029
chr2	139995400	139996400	-1.4457189077749648
chr2	139995500	139996500	-1.3512134107157832
chr2	139995600	139996600	-1.3211221796855142
chr2	139995700	139996700	-0.3749446087319994
chr2	139995800	139996800	-0.7202737730138166
chr2	139995900	139996900	-0.4406738916546835
chr2	139996000	139997000	-0.39734080766000707
chr2	139996100	139997100	-0.16270960013794136
chr2	139996200	139997200	0.2568063295846705
chr2	139996300	139997300	0.16146978532914294
chr2	139996400	139997400	0.3055240437745008
chr2	139996500	139997500	0.15121755834010306
chr2	139997200	139998200	-0.3514010227259056
chr2	139997300	139998300	0.22834940712201915
chr2	139998500	139999500	0.5515218653458981
chr2	139998600	139999600	0.4098208460378607
chr2	139998700	139999700	0.8350955466552471
chr2	139998800	139999800	1.0778342793029316
chr2	139998900	139999900	1.2341947941836746
chr2	139999000	140000000	0.6149205538601051
chr2	140000100	140001100	-0.8875631128609793
chr2	140000200	140001200	-0.7524886469552045
chr2	140000300	140001300	-0.7139338269230526
chr2	140000400	140001400	-0.5545163145015792
chr2	140000500	140001500	-0.8306398693811249
chr2	140000600	140001600	-1.8628143227699625
chr2	140000700	140001700	-2.0476259047261665
chr2	140000800	140001800	-2.028766088545387
chr2	140000900	140001900	-2.1333217680559797
chr2	140001000	140002000	-2.627809404225546
chr2	140001100	140002100	-2.732569448859407
chr2	140001200	140002200	-2.6088673165258687
chr2	140001300	140002300	-2.8308943904990773
chr2	140001400	140002400	-2.1726244172077225
chr2	140001500	140002500	-2.0839191771360746
chr2	140001600	140002600	-2.171310811125141
chr2	140001700	140002700	-1.4887830759388387
chr2	140001800	140002800	-1.7442186714916383
chr2	140001900	140002900	-1.2308243211262306
chr2	140002000	140003000	-0.5938719961911565
chr2	140002100	140003100	-1.7974006857325977
chr2	140002200	140003200	-1.9592761560248444
chr2	140002300	140003300	-2.0362604006168064
chr2	140002400	140003400	-2.8883952358572085
chr2	140002500	140003500	-2.845522910802184
chr2	140002600	140003600	-1.8923824717280773
chr2	140002700	140003700	-2.9766517502783416
chr2	140002800	140003800	-2.7710135860694844
chr2	140002900	140003900	-3.105637129975267
chr2	140003000	140004000	-2.963230041935767
chr2	140003100	140004100	-1.9014374380546488
chr2	140003200	140004200	-1.2448702646372642
chr2	140003300	140004300	-1.7276885602655998
chr2	140003400	140004400	-0.8931209043337388
chr2	140003500	140004500	-0.5952149974853181
chr2	140003600	140004600	-0.8654662633886868
chr2	140003700	140004700	-0.050117310328677694
chr2	140003800	140004800	0.0857592552597284
chr2	140003900	140004900	0.7783692114789214
chr2	140004000	140005000	0.9226479444773341
chr2	140004100	140005100	0.8371400914896409
chr2	140004200	140005200	0.1045412986189786
chr2	140004300	140005300	0.3585401142848169
chr2	140004400	140005400	-1.005139857396847
chr2	140004500	140005500	-0.6424825775789813
chr2	140004600	140005600	-0.693855966054369
chr2	140004700	140005700	-1.3071898717714876
chr2	140004800	140005800	-1.8091492050252267
chr2	140004900	140005900	-1.865432465474792
chr2	140005000	140006000	-2.1061209419108384
chr2	140005100	140006100	-1.5595977165238617
chr2	140005200	140006200	-1.5478454828337591
chr2	140005300	140006300	-1.190253961477457
chr2	140005400	140006400	-1.0699656011596648
chr2	140005500	140006500	-1.845466970389117
chr2	140005600	140006600	-2.3597045458541603
chr2	140005700	140006700	-1.0996385148812144
chr2	140005800	140006800	-0.6238461121852662
chr2	140005900	140006900	-0.5529183604336326
chr2	140006000	140007000	-0.8753063732379338
chr2	140006100	140007100	-1.7626317271864596
chr2	140006200	140007200	-1.8420384404261119
chr2	140006300	140007300	-1.7829422522828478
chr2	140006400	140007400	-1.3857201598190436
chr2	140006500	140007500	-0.8235462625224362
chr2	140006600	140007600	-0.1614743309081372
chr2	140006700	140007700	-1.3341375362709589
chr2	140006800	140007800	-2.067744034648365
chr2	140006900	140007900	-2.039714486238028
chr2	140007000	140008000	-1.952073541415627
chr2	140007100	140008100	-1.7597022311596324
chr2	140007200	140008200	-1.5804525593700494
chr2	140007300	140008300	-1.2405743493336985
chr2	140007400	140008400	-1.2397193904356452
chr2	140007500	140008500	-1.7386442592037958
chr2	140007600	140008600	-1.9044327199548003
chr2	140007700	140008700	-1.2012815972893482
chr2	140009000	140010000	0.06392140317375727
chr2	140009100	140010100	-0.3456987668178231
chr2	140009200	140010200	0.03117999345968944
chr2	140009900	140010900	-0.4198176855712879
chr2	140010000	140011000	0.0990632323847515
chr2	140010100	140011100	0.020685331480690777
chr2	140010200	140011200	0.3169784336713079
chr2	140010300	140011300	0.992404760866708
chr2	140010400	140011400	0.3931737522783033
chr2	140010500	140011500	-0.11841455569028228
chr2	140010600	140011600	0.17420445943828622
chr2	140010700	140011700	0.06714261123505047
chr2	140010800	140011800	-0.2509099848929957
chr2	140010900	140011900	0.09522917915462273
chr2	140011000	140012000	-0.054177302551021884
chr2	140011100	140012100	0.2466293590784563
chr2	140011200	140012200	0.2813170873893424
chr2	140011300	140012300	-0.1711749221222143
chr2	140011400	140012400	0.2606772842510089
chr2	140011500	140012500	0.826723355929818
chr2	140011600	140012600	0.5196903568305912
chr2	140011700	140012700	0.6727366875231118
chr2	140011800	140012800	0.9497511019451256
chr2	140011900	140012900	0.2959619870646116
chr2	140012000	140013000	0.3683291652174468
chr2	140012100	140013100	0.23717101086137984
chr2	140012200	140013200	-0.4935880170493326
chr2	140012300	140013300	-0.6556297334484621
chr2	140012400	140013400	-0.6929972572899926
chr2	140012500	140013500	-1.0631990662893709
chr2	140012600	140013600	-1.7182733460465258
chr2	140012700	140013700	-1.3300805317790008
chr2	140012800	140013800	-1.365810314473742
chr2	140012900	140013900	-1.5722316934657168
chr2	140013000	140014000	-1.9508882663988416
chr2	140013100	140014100	-1.8401246651136318
chr2	140013200	140014200	-1.5064173273467854
chr2	140013300	140014300	-0.979737623458418
chr2	140013400	140014400	-0.8219061829437663
chr2	140013500	140014500	-0.7948141733310157
chr2	140013600	140014600	-0.7089951393043121
chr2	140013700	140014700	-1.2200295350442905
chr2	140013800	140014800	-1.300124778234427
chr2	140013900	140014900	-0.4245078700230221
chr2	140014000	140015000	-0.9867370690640684
chr2	140014100	140015100	-0.8548614621973245
chr2	140014200	140015200	-1.052474099578604
chr2	140014300	140015300	-1.9661705773464504
chr2	140014400	140015400	-1.4835633170891125
chr2	140014500	140015500	-0.6654125519537334
chr2	140014600	140015600	0.2768444081965329
chr2	140014700	140015700	0.4061582532911713
chr2	140014800	140015800	0.5576499910658793
chr2	140014900	140015900	-0.7621855577269597
chr2	140015000	140016000	-0.04113750303503119
chr2	140015100	140016100	-1.2059116982900795
chr2	140015200	140016200	-1.3944837527449243
chr2	140015300	140016300	-0.9232209805322776
chr2	140015400	140016400	-1.5021560305755293
chr2	140015500	140016500	-2.4528144775845835
chr2	140015600	140016600	-2.790487020593424
chr2	140015700	140016700	-2.566324808052084
chr2	140015800	140016800	-3.0558546955584385
chr2	140015900	140016900	-2.3400449829573926
chr2	140016000	140017000	-2.5106774165047114
chr2	140016100	140017100	-1.4028406526329342
chr2	140016200	140017200	-0.501594740677915
chr2	140016300	140017300	-0.4605003717559795
chr2	140016400	140017400	-0.1609647481094654
chr2	140016500	140017500	0.11119507126010716
chr2	140016600	140017600	0.1694094261763582
chr2	140016700	140017700	-0.3948344556750303
chr2	140016800	140017800	-0.5105765923445166
chr2	140016900	140017900	-0.7177614710160412
chr2	140017000	140018000	-0.29211850700272585
chr2	140017100	140018100	-0.5279861698343548
chr2	140017200	140018200	-1.278916354929227
chr2	140017300	140018300	-1.7193986037613718
chr2	140017400	140018400	-1.75546224872355
chr2	140017500	140018500	-1.6752722813738816
chr2	140017600	140018600	-1.7472366538377362
chr2	140017700	140018700	-1.5483798165026292
chr2	140017800	140018800	-1.2465334327457356
chr2	140017900	140018900	-1.3566044839771545
chr2	140018000	140019000	-1.881978870171102
chr2	140018100	140019100	-1.8087991066414288
chr2	140018200	140019200	-1.1982361814032694
chr2	140018300	140019300	-0.6025703162005093
chr2	140018400	140019400	-0.9296396437888034
chr2	140018500	140019500	-0.8364403478999412
chr2	140018600	140019600	-1.0811832789361624
chr2	140018700	140019700	-0.33431714080024993
chr2	140018800	140019800	-0.5093373425278841
chr2	140018900	140019900	0.4971308889292385
chr2	140019000	140020000	1.1413465806877496
chr2	140019100	140020100	1.4469465411669835
chr2	140019200	140020200	0.6217954602988794
chr2	140019300	140020300	-0.1872652275975527
chr2	140019400	140020400	-0.136719996139506
chr2	140019500	140020500	0.2889771940997132
chr2	140019600	140020600	0.20083249717196744
chr2	140019700	140020700	-0.16844681396360353
chr2	140019800	140020800	-0.0852534141908331
chr2	140019900	140020900	-0.8103579685605485
chr2	140020000	140021000	-1.162839665749793
chr2	140020100	140021100	-1.5383310144505644
chr2	140020200	140021200	-1.7745124586689758
chr2	140020300	140021300	-1.5739294961795012
chr2	140020400	140021400	-1.3425999793720511
chr2	140020500	140021500	-2.168928878508866
chr2	140020600	140021600	-2.1274672740029623
chr2	140020700	140021700	-2.1486749392000566
chr2	140020800	140021800	-1.492513035456846
chr2	140020900	140021900	-1.0632186665347758
chr2	140021000	140022000	-1.862273831351346
chr2	140021100	140022100	-1.6195524939591297
chr2	140021200	140022200	-0.7742389655058207
chr2	140021300	140022300	-0.31852037498766456
chr2	140021400	140022400	-0.2457697354089836
chr2	140021500	140022500	0.3305266704569001
chr2	140021600	140022600	0.6930165347139386
chr2	140021700	140022700	0.6958920135272659
chr2	140021800	140022800	0.02723601691277695
chr2	140021900	140022900	-0.16040485192730328
chr2	140022000	140023000	1.099082334992732
chr2	140022100	140023100	0.811538325692173
chr2	140022200	140023200	0.3120404669104722
chr2	140022300	140023300	0.02788268927319494
chr2	140022400	140023400	0.02986652489037148
chr2	140022500	140023500	-0.5567397725835668
chr2	140022600	140023600	-0.5782042737851427
chr2	140022700	140023700	-0.4637539864636976
chr2	140022800	140023800	-0.8204403055360076
chr2	140022900	140023900	-0.7219020774112346
chr2	140023000	140024000	-1.1869450015546565
chr2	140023100	140024100	-1.1638997639416495
chr2	140023200	140024200	-1.0603467451379425
chr2	140023300	140024300	-0.8604390557085784
chr2	140023400	140024400	-1.5623076026912848
chr2	140023500	140024500	-1.3484972199994516
chr2	140023600	140024600	-1.1830343980033646
chr2	140023700	140024700	-1.920368118276768
chr2	140023800	140024800	-1.2236679862443054
chr2	140023900	140024900	-1.120294339273106
chr2	140024000	140025000	-1.357195983422297
chr2	140024100	140025100	-1.199224065466645
chr2	140024200	140025200	-1.0895554189712222
chr2	140024300	140025300	-1.127833642140219
chr2	140024400	140025400	-0.5427264250550543
chr2	140024500	140025500	-1.3376579837441978
chr2	140024600	140025600	-1.3695423578145576
chr2	140024700	140025700	-1.025585255366574
chr2	140024800	140025800	-1.0322704200477817
chr2	140024900	140025900	-0.9792823448830812
chr2	140025000	140026000	-0.838145415583422
chr2	140025100	140026100	-0.9102932313085346
chr2	140025200	140026200	-0.6156804916688835
chr2	140025300	140026300	-0.2400423316254469
chr2	140025400	140026400	-1.2278852663636521
chr2	140025500	140026500	0.4515977112751977
chr2	140025600	140026600	0.8377149331216527
chr2	140026000	140027000	0.5766722153421648
chr2	140026100	140027100	0.3132567527463051
chr2	140026200	140027200	-0.2306735486848454
chr2	140026300	140027300	-0.2539249605248454
chr2	140026400	140027400	0.228698520857097
chr2	140026500	140027500	-1.2398502981620878
chr2	140026600	140027600	-1.8808643481129648
chr2	140026700	140027700	-1.0829324728044856
chr2	140026800	140027800	-0.7530734595805433
chr2	140026900	140027900	-1.3067281635035817
chr2	140027000	140028000	-0.9165477427735916
chr2	140027100	140028100	-0.5714017543715886
chr2	140027200	140028200	-0.8360707760199619
chr2	140027300	140028300	-1.2492791176354436
chr2	140027400	140028400	-1.0740133383080963
chr2	140027500	140028500	-0.12496977893691855
chr2	140027600	140028600	-0.2399167684221209
chr2	140027700	140028700	0.0062222600460105715
chr2	140027800	140028800	-1.1597241484075274
chr2	140027900	140028900	-1.3085962953851642
chr2	140028000	140029000	-1.8411288565982284
chr2	140028100	140029100	-1.9976830938214545
chr2	140028200	140029200	-1.0834422733155566
chr2	140028300	140029300	-0.4968724745213198
chr2	140028400	140029400	-0.008428613465996906
chr2	140028500	140029500	-0.5085630216193514
chr2	140028600	140029600	-0.4970482497807421
chr2	140028700	140029700	-0.7264653722623359
chr2	140028800	140029800	0.06457943220444493
chr2	140028900	140029900	0.6818853887410904
chr2	140029000	140030000	0.773187376117966
chr2	140029100	140030100	0.9318005913538148
chr2	140029700	140030700	0.4208511546167244
chr2	140030000	140031000	-0.404860305137549
chr2	140030100	140031100	0.1430319402844778
chr2	140030200	140031200	-0.2310681727290625
chr2	140030300	140031300	0.14341312399277867
chr2	140030400	140031400	0.17992954256737095
chr2	140030500	140031500	0.16888168229691616
chr2	140030600	140031600	-0.5993257095768518
chr2	140030700	140031700	-0.2486765918092465
chr2	140030800	140031800	0.5812145707193033
chr2	140030900	140031900	0.4317816705814708
chr2	140031000	140032000	0.7704699149993169
chr2	140031100	140032100	0.09206370990401536
chr2	140031200	140032200	-0.12594105690165794
chr2	140031300	140032300	-0.6246022688084774
chr2	140031400	140032400	-0.03565878445093433
chr2	140031500	140032500	0.16476105028564356
chr2	140031600	140032600	0.5019599908929826
chr2	140031700	140032700	0.014600744542212059
chr2	140031800	140032800	-0.6581660492588358
chr2	140031900	140032900	-0.958046707499856
chr2	140032000	140033000	-0.9574024384709843
chr2	140032100	140033100	-1.256962773455175
chr2	140032200	140033200	-0.4744411136360782
chr2	140032300	140033300	-0.8597688728240638
chr2	140032400	140033400	-1.2969414088733688
chr2	140032500	140033500	-1.6614357934727544
chr2	140032600	140033600	-1.4891275769645875
chr2	140032700	140033700	-0.9907222178491542
chr2	140032800	140033800	-0.8046304378637917
chr2	140032900	140033900	-0.36139521895979504
chr2	140033000	140034000	-0.31211146401138734
chr2	140033100	140034100	0.4226679262396699
chr2	140033200	140034200	0.2168126042272164
chr2	140033300	140034300	0.6215590180989262
chr2	140034100	140035100	0.2772055291560281
chr2	140034200	140035200	0.06252535739510369
chr2	140034300	140035300	0.3158572635620622
chr2	140034400	140035400	-0.4444302156235068
chr2	140034500	140035500	-0.257508003827305
chr2	140034600	140035600	-0.4716539811866706
chr2	140034700	140035700	0.4795795735922807
chr2	140034800	140035800	1.0095024439295446
chr2	140034900	140035900	0.8277303132367749
chr2	140035000	140036000	0.22967765037861984
chr2	140035100	140036100	-0.3470922724404588
chr2	140035200	140036200	-0.19746276509469327
chr2	140035300	140036300	-0.5544246930238826
chr2	140035400	140036400	-0.7058287793569836
chr2	140035500	140036500	-0.6748289601518542
chr2	140035600	140036600	-0.5603206071908433
chr2	140035700	140036700	-1.7808406645825403
chr2	140035800	140036800	-2.6001574154561116
chr2	140035900	140036900	-2.3540722380088006
chr2	140036000	140037000	-0.8385665732389761
chr2	140037100	140038100	-1.9180940315661603
chr2	140037200	140038200	-1.43548315849078
chr2	140037300	140038300	-1.3672075007828732
chr2	140037400	140038400	-1.3920352936326272
chr2	140037500	140038500	-0.37538650426134496
chr2	140037600	140038600	0.2122578379505531
chr2	140037700	140038700	0.3249710464159282
chr2	140037800	140038800	1.4935589828656697
chr2	140037900	140038900	1.6215198826966881
chr2	140038000	140039000	1.9782378188605663
chr2	140038100	140039100	2.3810476458322585
chr2	140038200	140039200	2.257925199871695
chr2	140038300	140039300	2.3391608443911625
chr2	140038400	140039400	2.18429493781292
chr2	140038500	140039500	1.6366082665322488
chr2	140038600	140039600	1.2446732375134109
chr2	140038700	140039700	0.968906115130178
chr2	140038800	140039800	0.3805106146087595
chr2	140038900	140039900	0.022033964256309952
chr2	140039000	140040000	0.03231712714125114
chr2	140039100	140040100	-0.7940487787029786
chr2	140039200	140040200	-1.155586641585325
chr2	140039300	140040300	-0.9386695893776824
chr2	140039400	140040400	-0.3859322082453445
chr2	140039500	140040500	0.02206398476555656
chr2	140039600	140040600	0.8325061232428791
chr2	140039700	140040700	0.3838687618324427
chr2	140039800	140040800	0.3891781113777876
chr2	140039900	140040900	0.339526253240633
chr2	140040000	140041000	0.5011111539815208
chr2	140040100	140041100	1.0281617052235157
chr2	140040200	140041200	1.5578012314619667
chr2	140040300	140041300	1.4403541108112776
chr2	140040400	140041400	1.120046542992688
chr2	140040500	140041500	0.9116209339231808
chr2	140040600	140041600	0.3199421039991954
chr2	140040700	140041700	0.7762377213948235
chr2	140040800	140041800	0.4216225837621731
chr2	140040900	140041900	0.1458797810064065
chr2	140041000	140042000	-0.24150801647111875
chr2	140041100	140042100	-0.0642485575159338
chr2	140041200	140042200	-1.11583514020222
chr2	140041300	140042300	-0.9432613623234872
chr2	140041400	140042400	-1.2067243393792937
chr2	140041500	140042500	-1.227175641242875
chr2	140041600	140042600	-0.6176888392527445
chr2	140041700	140042700	-0.5243749513186071
chr2	140041800	140042800	-0.02029913829946946
chr2	140041900	140042900	0.7079656839588019
chr2	140042000	140043000	0.6222640453511298
chr2	140042100	140043100	0.3678632443155706
chr2	140042200	140043200	0.9048708903669906
chr2	140042300	140043300	0.6018678172428943
chr2	140042400	140043400	1.1099780550251486
chr2	140042500	140043500	0.92069840878874
chr2	140042600	140043600	0.2413020350465664
chr2	140042700	140043700	0.4572172014165024
chr2	140042800	140043800	-0.2904654027080047
chr2	140042900	140043900	-0.6015045966675822
chr2	140043000	140044000	-0.3142840496225657
chr2	140043100	140044100	0.2809234083074716
chr2	140043200	140044200	0.1610682348292561
chr2	140043300	140044300	0.16359797785602415
chr2	140043400	140044400	-0.33808874633749997
chr2	140043500	140044500	-0.07310283685130264
chr2	140043600	140044600	0.21391798491116493
chr2	140043700	140044700	-0.13932686782559944
chr2	140043800	140044800	-0.03258073389794937
chr2	140043900	140044900	-0.4463320415002827
chr2	140044000	140045000	-0.568073025007305
chr2	140044100	140045100	-1.2439927948133076
chr2	140044200	140045200	-1.540727897815818
chr2	140044300	140045300	-1.2199222145873447
chr2	140044400	140045400	-1.0215165094310872
chr2	140044500	140045500	-1.0910228787216028
chr2	140044600	140045600	-0.9635467661795444
chr2	140044700	140045700	-0.7372328400698267
chr2	140044800	140045800	-0.6051832773288064
chr2	140044900	140045900	-0.3881346906406362
chr2	140045000	140046000	-0.2782280593080964
chr2	140045100	140046100	-0.2019709389605493
chr2	140045200	140046200	0.020786097931699568
chr2	140045300	140046300	-0.4176305740550581
chr2	140045400	140046400	-0.39633710234886976
chr2	140045500	140046500	-0.2859052069070873
chr2	140045600	140046600	-0.5680602375962449
chr2	140045700	140046700	-0.5095755723042562
chr2	140045800	140046800	-0.0724578031360694
chr2	140045900	140046900	0.10440426613043942
chr2	140046000	140047000	0.23991568117231998
chr2	140046100	140047100	0.02296245061424489
chr2	140046200	140047200	0.08948084160940803
chr2	140046300	140047300	0.6578844398563448
chr2	140046400	140047400	0.7921777915025515
chr2	140046500	140047500	0.7851937901190489
chr2	140046600	140047600	0.42092821404436975
chr2	140046700	140047700	0.3468036249060248
chr2	140046800	140047800	-0.1598391757571896
chr2	140046900	140047900	-0.2303395876209065
chr2	140047000	140048000	-0.4124707884023479
chr2	140047100	140048100	-0.3096177946202971
chr2	140047200	140048200	-0.4169242321462561
chr2	140048400	140049400	-0.1013423542353204
chr2	140048500	140049500	-0.28801531690527205
chr2	140048600	140049600	-0.7560543700425011
chr2	140048700	140049700	-0.41621368051655466
chr2	140048800	140049800	-0.9057770627647438
chr2	140048900	140049900	-0.8138380331191264
chr2	140049000	140050000	-0.6749557231635993
chr2	140049100	140050100	-0.4611302337167613
chr2	140049200	140050200	-0.6862542014064912
chr2	140049300	140050300	0.014644253181433448
chr2	140049400	140050400	-0.2255446914547525
chr2	140049500	140050500	0.050376260886620776
chr2	140049600	140050600	0.7392408665285762
chr2	140049700	140050700	0.5359511094169256
chr2	140049800	140050800	0.7415331571123002
chr2	140049900	140050900	0.4516317289287932
chr2	140050000	140051000	0.41535875396658173
chr2	140050100	140051100	0.3791570906678941
chr2	140050200	140051200	0.4315020412841632
chr2	140050300	140051300	-0.11960872779633627
chr2	140050400	140051400	0.5602341981751449
chr2	140050500	140051500	0.2779831970502884
chr2	140050600	140051600	0.1867402062763176
chr2	140050700	140051700	0.320064823048904
chr2	140050800	140051800	0.05622217939202497
chr2	140050900	140051900	-0.18295939610111686
chr2	140051000	140052000	-0.0033768363352540526
chr2	140051100	140052100	0.09214078197523838
chr2	140051200	140052200	0.006173791430793518
chr2	140051300	140052300	0.4852040742569922
chr2	140051400	140052400	0.2293890662609437
chr2	140051500	140052500	0.3345699768629774
chr2	140051600	140052600	0.4710065722114216
chr2	140051700	140052700	0.09042544934017613
chr2	140051800	140052800	-0.32229222764366283
chr2	140051900	140052900	0.5041559062036957
chr2	140052000	140053000	-0.4301181497770049
chr2	140052100	140053100	-0.7709440290525142
chr2	140052200	140053200	-1.1136392888559303
chr2	140052300	140053300	-1.3753867569539824
chr2	140052400	140053400	-1.516544132485066
chr2	140052500	140053500	-0.9848156627292852
chr2	140052600	140053600	-1.2657326663488269
chr2	140052700	140053700	-1.6723018188033816
chr2	140052800	140053800	-1.2278265084998363
chr2	140052900	140053900	-1.6643838318139081
chr2	140053000	140054000	-1.1141399891434303
chr2	140053100	140054100	-0.6941237553907511
chr2	140053200	140054200	-0.4800996821615814
chr2	140053300	140054300	-0.3384374300113086
chr2	140053400	140054400	-0.13788074219422616
chr2	140053500	140054500	-0.9180615456374172
chr2	140053600	140054600	-0.5268282138130743
chr2	140053700	140054700	0.1860593327320433
chr2	140053800	140054800	0.19245395738082952
chr2	140053900	140054900	-0.10082779293230257
chr2	140054000	140055000	-0.0351473045027224
chr2	140054100	140055100	0.4583612689441088
chr2	140054200	140055200	0.06495346989887879
chr2	140054300	140055300	0.7485811718885647
chr2	140054400	140055400	0.7344714769541849
chr2	140054500	140055500	0.9018773623391176
chr2	140054600	140055600	0.8179485042702613
chr2	140054700	140055700	0.3705288220098588
chr2	140054800	140055800	0.009576102310398838
chr2	140054900	140055900	0.6347276685589872
chr2	140055000	140056000	0.4560410804991149
chr2	140055100	140056100	-0.524029318895344
chr2	140055200	140056200	-0.2522680832951961
chr2	140055300	140056300	-0.9500318666617984
chr2	140055400	140056400	-1.2780287061471396
chr2	140055500	140056500	-0.5138086185316943
chr2	140055600	140056600	-1.0817130971209283
chr2	140055700	140056700	-0.3844572196228252
chr2	140055800	140056800	-0.5121234566837077
chr2	140055900	140056900	-0.9070880629397452
chr2	140056000	140057000	-1.0021867984507107
chr2	140056100	140057100	-0.710869450530567
chr2	140056200	140057200	-0.4688951606316615
chr2	140056300	140057300	-0.28593694473972514
chr2	140056400	140057400	0.09954334582234092
chr2	140056500	140057500	-0.6279059149132231
chr2	140056600	140057600	-0.2549880329690989
chr2	140057200	140058200	1.8794837396892643
chr2	140057300	140058300	1.2066638279783168
chr2	140057400	140058400	0.6555808181045498
chr2	140057500	140058500	1.0499783108361271
chr2	140057600	140058600	0.6658116575367047
chr2	140057700	140058700	0.17011833251312447
chr2	140057800	140058800	-0.6107919853903957
chr2	140057900	140058900	-1.3443850274981055
chr2	140058000	140059000	-1.986470332617012
chr2	140058100	140059100	-2.2831143543195105
chr2	140058200	140059200	-2.441080655087812
chr2	140058300	140059300	-2.128153781995233
chr2	140058400	140059400	-1.9558951065414707
chr2	140058500	140059500	-1.9876919102488784
chr2	140058600	140059600	-1.0830808805148109
chr2	140058700	140059700	-0.4572587372308147
chr2	140058800	140059800	0.018769230350849687
chr2	140058900	140059900	0.3337296605327152
chr2	140059300	140060300	0.8305313834255257
chr2	140059400	140060400	0.21625882392638346
chr2	140059500	140060500	-0.7719293087728447
chr2	140059600	140060600	-1.5431207196896777
chr2	140059700	140060700	-2.045717055109835
chr2	140059800	140060800	-2.0913205399425445
chr2	140059900	140060900	-2.1287464658301167
chr2	140060000	140061000	-2.5173585147389055
chr2	140060100	140061100	-3.0012608663044587
chr2	140060200	140061200	-3.3026717413607947
chr2	140060300	140061300	-2.7303182972391395
chr2	140060400	140061400	-2.364098281273144
chr2	140060500	140061500	-1.5965906868380022
chr2	140060600	140061600	-1.2581864011344075
chr2	140060700	140061700	-0.9730159551576084
chr2	140060800	140061800	-0.5510002626032182
chr2	140060900	140061900	-1.0676519188784168
chr2	140061000	140062000	-0.8321145932958613
chr2	140061100	140062100	-0.9253258544162108
chr2	140061200	140062200	0.00919322486439682
chr2	140061300	140062300	-0.06346040034637013
chr2	140061400	140062400	0.4747299743164861
chr2	140061500	140062500	-0.0077397783271808095
chr2	140061600	140062600	0.16127550972805424
chr2	140061700	140062700	0.1946536908046288
chr2	140061800	140062800	-0.1192970352283187
chr2	140061900	140062900	0.292831044516166
chr2	140062000	140063000	0.14516073446620958
chr2	140062100	140063100	0.7642972901840167
chr2	140062200	140063200	-0.2847806744264042
chr2	140062300	140063300	0.05610049616427418
chr2	140062400	140063400	-0.2406714710995853
chr2	140062500	140063500	-0.0662409082975379
chr2	140062600	140063600	-0.4372543527841091
chr2	140062700	140063700	-0.4028261908105389
chr2	140062800	140063800	-0.8991182820168477
chr2	140062900	140063900	-0.9480183505231286
chr2	140063000	140064000	-1.2611645264007891
chr2	140063100	140064100	-2.0478731828954886
chr2	140063200	140064200	-1.0270766399397844
chr2	140063300	140064300	-1.527072905815574
chr2	140063400	140064400	-1.2688389667889
chr2	140063500	140064500	-1.0730587878724631
chr2	140063600	140064600	-0.6325901997044882
chr2	140063700	140064700	-0.15845503207899675
chr2	140063800	140064800	0.13418398631271047
chr2	140063900	140064900	0.1773156616208693
chr2	140064000	140065000	0.8539012637808779
chr2	140064100	140065100	1.1049176681013282
chr2	140064200	140065200	-0.05304942198425112
chr2	140064300	140065300	-0.4080149106430497
chr2	140064400	140065400	-0.04528755390786917
chr2	140064500	140065500	0.015688955444797356
chr2	140064600	140065600	-0.07951209755624662
chr2	140064700	140065700	-0.4133284468379582
chr2	140064800	140065800	0.01678238437187521
chr2	140064900	140065900	-0.05388570761682388
chr2	140065000	140066000	-0.1016368452720213
chr2	140065100	140066100	0.005749060509077268
chr2	140065200	140066200	1.4286344092740355
chr2	140065300	140066300	1.5322662297313474
chr2	140065400	140066400	0.536140548158549
chr2	140065500	140066500	0.5872286765481614
chr2	140065600	140066600	0.3815301317279393
chr2	140065700	140066700	0.11280034511246848
chr2	140065800	140066800	-0.29085641473263063
chr2	140065900	140066900	-0.15427054110539198
chr2	140066000	140067000	-0.876234332151822
chr2	140066100	140067100	-0.42423931626276096
chr2	140066200	140067200	-1.3264006214471455
chr2	140066300	140067300	-0.8871805788717029
chr2	140066400	140067400	-0.5622720425430568
chr2	140066500	140067500	-1.0174613069376843
chr2	140066600	140067600	-0.7565805136881779
chr2	140066700	140067700	-0.8816194479579512
chr2	140066800	140067800	-1.1531849374522904
chr2	140066900	140067900	-1.7197575218516952
chr2	140067000	140068000	-1.2442139099679856
chr2	140067100	140068100	-1.6891360835790925
chr2	140067200	140068200	-1.0588808256581113
chr2	140067300	140068300	-1.1245058645634776
chr2	140067400	140068400	-1.0762593958985591
chr2	140067500	140068500	-1.0173258033942936
chr2	140067600	140068600	-1.314064473020473
chr2	140067700	140068700	-0.8826786669469344
chr2	140067800	140068800	0.021966856863326292
chr2	140067900	140068900	1.054050083685088
chr2	140068000	140069000	0.8685702731464467
chr2	140068100	140069100	-0.14276870689232754
chr2	140068200	140069200	-1.0645421669785982
chr2	140068300	140069300	-1.1946494502425646
chr2	140068400	140069400	-1.2120917116543335
chr2	140068500	140069500	-1.2128660666345863
chr2	140068600	140069600	-1.155116276277
chr2	140068700	140069700	-1.1357097003600465
chr2	140068800	140069800	-1.531861171006903
chr2	140070000	140071000	0.34777491995807674
chr2	140070100	140071100	0.5723781889736057
chr2	140070200	140071200	0.5423817744624548
chr2	140070300	140071300	0.6847022856104258
chr2	140070400	140071400	0.620976936823072
chr2	140070500	140071500	0.5972132278770584
chr2	140070600	140071600	0.5899842891140393
chr2	140070700	140071700	0.3368363706397584
chr2	140070800	140071800	0.9544588126126868
chr2	140073700	140074700	-0.7954844144895613
chr2	140073800	140074800	-0.8043400434287854
chr2	140073900	140074900	-1.8781641884854456
chr2	140074000	140075000	-1.823782464145802
chr2	140074100	140075100	-1.8729479213775648
chr2	140074200	140075200	-1.8181027936474905
chr2	140074300	140075300	-1.4055049640266621
chr2	140074400	140075400	-1.0542869667669443
chr2	140074500	140075500	-0.9894217793916379
chr2	140074600	140075600	-0.6438293563999726
chr2	140074700	140075700	-0.9982793206709452
chr2	140074800	140075800	-1.5026277017447056
chr2	140074900	140075900	-0.382571598940931
chr2	140075000	140076000	-0.6544347457077686
chr2	140075100	140076100	-0.3859097059108517
chr2	140075200	140076200	-0.7942666586667934
chr2	140075300	140076300	-1.1795776809149503
chr2	140075400	140076400	-1.174489478081742
chr2	140075500	140076500	-1.2849398266164933
chr2	140075600	140076600	-1.245583132213069
chr2	140075700	140076700	-0.7171695823319265
chr2	140075800	140076800	-0.08985365635790467
chr2	140075900	140076900	-0.5179506573196853
chr2	140076000	140077000	-0.18968565529074494
chr2	140076700	140077700	-0.6398726615943862
chr2	140076800	140077800	-0.4614780245792442
chr2	140076900	140077900	-0.28942602632742154
chr2	140077000	140078000	-0.3660547919523073
chr2	140077100	140078100	-0.2643144399036271
chr2	140077200	140078200	-0.3378451485347697
chr2	140077300	140078300	0.002849234170449325
chr2	140077400	140078400	-0.15869577731702678
chr2	140077500	140078500	-0.3780028119565176
chr2	140077600	140078600	-0.2650510354702769
chr2	140077700	140078700	0.5900455364774936
chr2	140077800	140078800	0.3568748321049128
chr2	140077900	140078900	0.11294010597865965
chr2	140078600	140079600	-0.02527140903927269
chr2	140078700	140079700	-0.41691545701320176
chr2	140078800	140079800	-0.013212457012781828
chr2	140078900	140079900	0.13646216100427264
chr2	140079000	140080000	0.20234839586218403
chr2	140079100	140080100	0.6459124706237053
chr2	140079200	140080200	0.15714658327698325
chr2	140079300	140080300	-0.055817915162797084
chr2	140079400	140080400	-0.322519164314085
chr2	140080600	140081600	-0.30384153748524123
chr2	140080700	140081700	-0.1495262820600853
chr2	140080800	140081800	0.10376950809473444
chr2	140080900	140081900	-0.2131706230135577
chr2	140081000	140082000	-0.09302694878837826
chr2	140081100	140082100	-0.5778739166149879
chr2	140081200	140082200	-1.3051009689366349
chr2	140081300	140082300	-1.048306097717146
chr2	140081400	140082400	-1.0558747941547475
chr2	140081500	140082500	-0.8130744482613789
chr2	140081600	140082600	-0.43189153512040335
chr2	140081700	140082700	-0.4594934936916827
chr2	140081800	140082800	-0.8553924715235817
chr2	140081900	140082900	-0.40357639778352905
chr2	140082000	140083000	-0.5905600043457486
chr2	140083100	140084100	-0.5547300372634368
chr2	140083200	140084200	-0.5799673367058067
chr2	140083300	140084300	-0.565043450643573
chr2	140083400	140084400	-0.5256874755818275
chr2	140083500	140084500	-0.5246932402805864
chr2	140083600	140084600	-0.4822751130535919
chr2	140084800	140085800	1.171546568359292
chr2	140084900	140085900	-0.01773995274239086
chr2	140085000	140086000	-0.07690958029629945
chr2	140085100	140086100	-0.8892053958715281
chr2	140085200	140086200	-1.275554292075787
chr2	140085300	140086300	-1.2996254969340222
chr2	140085400	140086400	-1.1642854116214076
chr2	140085500	140086500	-1.4134932647643663
chr2	140085600	140086600	-1.8048524876305057
chr2	140085700	140086700	-2.162160356471761
chr2	140085800	140086800	-1.9783474266779453
chr2	140085900	140086900	-1.7033410058198613
chr2	140086000	140087000	-1.9104900129619151
chr2	140086100	140087100	-1.0496276217462817
chr2	140086200	140087200	-1.120530165095847
chr2	140086300	140087300	-1.1991459641560676
chr2	140086400	140087400	-1.1141252031678264
chr2	140086500	140087500	-0.7818285318533349
chr2	140086600	140087600	-0.4720308730737876
chr2	140086700	140087700	-0.38823333396292425
chr2	140086800	140087800	-0.514081913505568
chr2	140088100	140089100	-0.3897680079890549
chr2	140088200	140089200	-0.7009315769131793
chr2	140088300	140089300	-1.1504769990593005
chr2	140088400	140089400	-1.6882900175816011
chr2	140088500	140089500	-1.5744032878763723
chr2	140088600	140089600	-1.0427894525099233
chr2	140088700	140089700	-1.2155217646065437
chr2	140088800	140089800	-0.8726388518363213
chr2	140088900	140089900	-0.8021491245066237
chr2	140089000	140090000	-0.758590709399971
chr2	140089100	140090100	-1.014909911795543
chr2	140089200	140090200	-0.8833298695055964
chr2	140089300	140090300	-0.9374121568825396
chr2	140089400	140090400	-0.3446202027350322
chr2	140090500	140091500	-2.657700354205857
chr2	140090600	140091600	-1.501863324339624
chr2	140090700	140091700	-0.9903926319503792
chr2	140090800	140091800	-1.4211395179005994
chr2	140090900	140091900	-0.8099645679463031
chr2	140091000	140092000	-0.6652599717822952
chr2	140091100	140092100	-0.6110365086974544
chr2	140091200	140092200	-0.7070608743355381
chr2	140091300	140092300	-1.2138876331367985
chr2	140091400	140092400	-0.8287701713904888
chr2	140091500	140092500	-0.441043995403508
chr2	140091600	140092600	-0.9104172447905992
chr2	140091700	140092700	-0.5859859161074922
chr2	140091800	140092800	-0.5627359707014985
chr2	140091900	140092900	-1.051011216269778
chr2	140092000	140093000	-1.0420626266774082
chr2	140092100	140093100	-1.0811200834593784
chr2	140093100	140094100	-0.56571751524699
chr2	140093200	140094200	-0.4335764646055871
chr2	140093300	140094300	-0.6086294504514588
chr2	140093400	140094400	-0.7098426336634205
chr2	140093500	140094500	-0.0611729847389101
chr2	140093600	140094600	0.188076972543475
chr2	140093700	140094700	-0.11764794708549407
chr2	140093800	140094800	-0.7604492407721742
chr2	140093900	140094900	-0.8185989611824893
chr2	140094000	140095000	-0.8950090089456484
chr2	140094100	140095100	-0.4966434001031579
chr2	140094200	140095200	-0.877582522112842
chr2	140094300	140095300	-0.5820303028157382
chr2	140094400	140095400	-0.5573722446410615
chr2	140094500	140095500	-1.7223072927595786
chr2	140094600	140095600	-2.2229206186239963
chr2	140094700	140095700	-2.601105720210965
chr2	140094800	140095800	-2.4218648386980965
chr2	140094900	140095900	-2.249340891028856
chr2	140095000	140096000	-1.750394256045819
chr2	140095100	140096100	-1.4414723552446482
chr2	140095200	140096200	-1.845188598190501
chr2	140095300	140096300	-1.8436150590364093
chr2	140095400	140096400	-2.02244801071046
chr2	140095500	140096500	-1.056982264363817
chr2	140095600	140096600	-0.8612514409215457
chr2	140095700	140096700	-0.4877442009481221
chr2	140095800	140096800	0.19513823584823736
chr2	140095900	140096900	-0.05280762477423495
chr2	140096000	140097000	-0.22829657769879763
chr2	140096100	140097100	-0.3553936922182042
chr2	140096200	140097200	-0.598465012963918
chr2	140096300	140097300	-0.3014334627671856
chr2	140096400	140097400	0.391631036219052
chr2	140096500	140097500	-0.086236077985356
chr2	140096600	140097600	-0.4509617962233522
chr2	140096700	140097700	-0.31711090004774384
chr2	140096800	140097800	-0.7295410060974219
chr2	140096900	140097900	-0.6972803536650434
chr2	140097000	140098000	-0.4772046738208563
chr2	140097100	140098100	-0.2853600520965334
chr2	140097200	140098200	0.005112671510490498
chr2	140097300	140098300	-1.1360836201648594
chr2	140097400	140098400	-1.758328534855038
chr2	140097500	140098500	-1.732110566341202
chr2	140097600	140098600	-1.187660539581498
chr2	140097700	140098700	-1.2278656022075891
chr2	140098200	140099200	-1.2847988058355602
chr2	140098300	140099300	-0.5418031646881428
chr2	140098400	140099400	-0.6951901781368843
chr2	140098500	140099500	-0.5519201501251134
chr2	140098600	140099600	-1.0415235969806993
chr2	140098700	140099700	-0.7873410017936774
chr2	140098800	140099800	-2.32435667604144
chr2	140098900	140099900	-2.0089349418320768
chr2	140099000	140100000	-2.532391424434734
chr2	140099100	140100100	-2.837712997827663
chr2	140099200	140100200	-2.412128309753283
chr2	140099300	140100300	-2.3926271434269597
chr2	140099400	140100400	-1.8469218133477068
chr2	140099500	140100500	-2.3030512981445783
chr2	140099600	140100600	-1.7065382519373635
chr2	140099700	140100700	-1.5491414602088238
chr2	140099800	140100800	-0.5163137463938661
chr2	140099900	140100900	-1.05985596423535
chr2	140100000	140101000	-0.24334574154557323
chr2	140100100	140101100	-0.5181299539504165
chr2	140100200	140101200	-0.4712192830630446
chr2	140100300	140101300	-0.6276892292155217
chr2	140100400	140101400	-0.3289423934755098
chr2	140100500	140101500	0.3040023875737181
chr2	140100600	140101600	-0.2198632364281574
chr2	140100700	140101700	-0.5968137390249695
chr2	140100800	140101800	0.13173145194317315
chr2	140100900	140101900	0.14298389688503516
chr2	140101000	140102000	0.20343400239008638
chr2	140101100	140102100	0.9614653183846028
chr2	140101200	140102200	0.7292562107282148
chr2	140101300	140102300	0.7273266105058152
chr2	140101400	140102400	0.33530687524106595
chr2	140101500	140102500	-0.14169379092085338
chr2	140101600	140102600	-0.2458746247936917
chr2	140101700	140102700	-0.7910895209078032
chr2	140101800	140102800	-1.4132830021936709
chr2	140101900	140102900	-1.2289345820738735
chr2	140102000	140103000	-1.574921599222241
chr2	140102100	140103100	-1.5086573541122252
chr2	140102200	140103200	-1.9615796095073283
chr2	140102300	140103300	-2.146471069283013
chr2	140102400	140103400	-2.305824219423295
chr2	140102500	140103500	-2.3393437438069564
chr2	140102600	140103600	-2.031979776284067
chr2	140102700	140103700	-1.6755530838592274
chr2	140102800	140103800	-1.5120081449069789
chr2	140102900	140103900	-1.2582536680446887
chr2	140103000	140104000	-0.9494995628763354
chr2	140103100	140104100	-1.6746596839448158
chr2	140103200	140104200	-1.2303175008881675
chr2	140103300	140104300	-1.2581949513709978
chr2	140103400	140104400	-1.1969541642074102
chr2	140103500	140104500	-1.2010564886830006
chr2	140103600	140104600	-1.7336355489353703
chr2	140103700	140104700	-1.6169065107310208
chr2	140103800	140104800	-1.6609443707067992
chr2	140103900	140104900	-1.8158750214743784
chr2	140104000	140105000	-2.4217746422369055
chr2	140104100	140105100	-2.2423860303937952
chr2	140104200	140105200	-2.3547908659713808
chr2	140104300	140105300	-2.169530186280441
chr2	140104400	140105400	-2.284108485588088
chr2	140104500	140105500	-1.8924645482634983
chr2	140104600	140105600	-1.7933254281487545
chr2	140104700	140105700	-1.5850940924813628
chr2	140104800	140105800	-1.3392866159412251
chr2	140104900	140105900	-1.3211717275199564
chr2	140105000	140106000	-1.3315091346822987
chr2	140105100	140106100	-0.9555746491090258
chr2	140105200	140106200	-1.1382037589761262
chr2	140105300	140106300	-0.989409795421806
chr2	140105400	140106400	-0.937321276487962
chr2	140105500	140106500	-1.0347192030353929
chr2	140105600	140106600	-0.4578851751833325
chr2	140105700	140106700	-1.1616350276878422
chr2	140105800	140106800	-1.4986434271168374
chr2	140105900	140106900	-1.0341125271729297
chr2	140106000	140107000	-0.31646104037739553
chr2	140106100	140107100	-0.28180210810089423
chr2	140106200	140107200	-0.5807997225170636
chr2	140106300	140107300	-0.3034409279385656
chr2	140106400	140107400	-0.3481686208696154
chr2	140106500	140107500	-0.1299446143517769
chr2	140106600	140107600	-0.8304992225355661
chr2	140106700	140107700	-0.4190616167243009
chr2	140106800	140107800	-0.8599310917061926
chr2	140106900	140107900	-1.5291753526325076
chr2	140107000	140108000	-2.060392853660051
chr2	140107100	140108100	-1.3267766537659642
chr2	140107200	140108200	-1.611915778142374
chr2	140107300	140108300	-1.9327992057248888
chr2	140107400	140108400	-2.0521876068815907
chr2	140107500	140108500	-1.9538713459572004
chr2	140107600	140108600	-1.14487844906785
chr2	140107700	140108700	-1.528113559115558
chr2	140107800	140108800	-0.9419008694310848
chr2	140107900	140108900	-0.8980622151443227
chr2	140108000	140109000	-0.9353544339972988
chr2	140108100	140109100	-1.6997842789244917
chr2	140108200	140109200	-1.7531828423139113
chr2	140108300	140109300	-1.7121924400182176
chr2	140108400	140109400	-2.1924374968761
chr2	140108500	140109500	-2.597535116917953
chr2	140108600	140109600	-2.9657647129659037
chr2	140108700	140109700	-2.5744061478968674
chr2	140108800	140109800	-2.6756185439240583
chr2	140108900	140109900	-2.182846723136121
chr2	140109000	140110000	-1.1778134990138127
chr2	140109100	140110100	-0.7881194775441869
chr2	140109200	140110200	0.11139796766281156
chr2	140109300	140110300	-0.24451266609272745
chr2	140109400	140110400	-0.03017075168412825
chr2	140109500	140110500	0.3643667868711956
chr2	140109600	140110600	0.7566073462733611
chr2	140109700	140110700	1.1441137369289178
chr2	140109800	140110800	0.9157477987477324
chr2	140109900	140110900	0.5270206563582073
chr2	140110000	140111000	0.23638908108641804
chr2	140110100	140111100	0.1810452392000572
chr2	140110200	140111200	-0.18769876505505584
chr2	140110300	140111300	0.016179281344170418
chr2	140110400	140111400	0.4793927168011121
chr2	140110500	140111500	0.18911850581514286
chr2	140110600	140111600	-0.7296247202183425
chr2	140110700	140111700	-1.2204203639252642
chr2	140110800	140111800	-1.3104084710469206
chr2	140110900	140111900	-1.1402110771888625
chr2	140111000	140112000	-1.8310662790882135
chr2	140111100	140112100	-2.2695339692120777
chr2	140111200	140112200	-2.431287413280924
chr2	140111300	140112300	-2.347795570089172
chr2	140111400	140112400	-1.971002122085508
chr2	140111500	140112500	-1.6853471325916232
chr2	140111600	140112600	-1.1039872993989182
chr2	140111700	140112700	0.06445506156187612
chr2	140111800	140112800	0.4890140337834989
chr2	140111900	140112900	-0.09224015212711613
chr2	140112000	140113000	-0.08601718632183802
chr2	140112100	140113100	-0.4881183279177517
chr2	140112200	140113200	0.07352800991810172
chr2	140112300	140113300	0.628374822310671
chr2	140112400	140113400	0.5204243708312365
chr2	140114100	140115100	0.030773188865783545
chr2	140114200	140115200	0.07222945364132985
chr2	140114300	140115300	0.41821464447396456
chr2	140114400	140115400	0.4897733260105146
chr2	140114500	140115500	0.3469010696824083
chr2	140115500	140116500	-0.001348876852701854
chr2	140115600	140116600	-0.3384028890981832
chr2	140115700	140116700	-0.5981824836386574
chr2	140115800	140116800	-0.7434659469047918
chr2	140115900	140116900	-0.2591167437079337
chr2	140116000	140117000	-0.05799074231573185
chr2	140116100	140117100	0.06184666502411518
chr2	140116200	140117200	-0.6240894747468776
chr2	140116300	140117300	-1.0485699224274685
chr2	140116400	140117400	-0.9230061314637328
chr2	140116500	140117500	-0.6732405664491983
chr2	140116600	140117600	-0.3998154184831526
chr2	140116700	140117700	-0.8245377455721035
chr2	140116800	140117800	-0.6638401001680976
chr2	140116900	140117900	-1.0463530802279917
chr2	140117000	140118000	-0.4184470294932928
chr2	140117100	140118100	-1.1207908409745193
chr2	140117200	140118200	-0.6161132433663495
chr2	140117300	140118300	-0.5077482380399327
chr2	140117400	140118400	-0.1688608528411676
chr2	140117500	140118500	-0.3869627608046423
chr2	140117600	140118600	-0.3713217097215212
chr2	140117700	140118700	0.1309531688225206
chr2	140117800	140118800	0.0817223161136158
chr2	140117900	140118900	-0.1749388794691783
chr2	140118000	140119000	-0.6685258012588604
chr2	140118100	140119100	-0.4653757171488206
chr2	140118200	140119200	-1.3737551306732831
chr2	140118300	140119300	-1.4105494439901818
chr2	140118400	140119400	-1.322663971713609
chr2	140118500	140119500	-1.8224015051820468
chr2	140118600	140119600	-2.0424124810272493
chr2	140118700	140119700	-2.1491741864794265
chr2	140118800	140119800	-2.818217873542179
chr2	140118900	140119900	-2.9225488547648997
chr2	140119000	140120000	-2.9979400003027825
chr2	140119100	140120100	-2.9807488011611682
chr2	140119200	140120200	-1.9318884011766373
chr2	140119300	140120300	-2.3339917404961072
chr2	140119400	140120400	-3.165221909178688
chr2	140119500	140120500	-2.8093686715791137
chr2	140119600	140120600	-2.4072155957778465
chr2	140119700	140120700	-2.5590795119666803
chr2	140119800	140120800	-1.4278886947314808
chr2	140119900	140120900	-0.9793910325023579
chr2	140120000	140121000	-0.7677169490892254
chr2	140120100	140121100	-0.4795673087107921
chr2	140120200	140121200	-0.01606676678091027
chr2	140120300	140121300	0.19596643488065896
chr2	140120400	140121400	0.3693260410359657
chr2	140120500	140121500	0.9206220765454416
chr2	140120600	140121600	0.4734866672008037
chr2	140120700	140121700	0.5956144523123568
chr2	140120800	140121800	0.16686996839675738
chr2	140120900	140121900	-0.07806026724964422
chr2	140121000	140122000	-0.16007411106837946
chr2	140121100	140122100	0.030003208508112007
chr2	140121200	140122200	-0.42931936534494586
chr2	140121300	140122300	-0.16735175252886236
chr2	140121400	140122400	-0.005574182151120571
chr2	140121500	140122500	-0.15031081168545973
chr2	140121600	140122600	-0.08137775238591728
chr2	140121700	140122700	-0.19270339503696732
chr2	140121800	140122800	0.023647773077053118
chr2	140121900	140122900	-0.0016564347046767215
chr2	140122000	140123000	0.07695850535199791
chr2	140122100	140123100	-0.30966639220839765
chr2	140122200	140123200	-0.3997564991480741
chr2	140122300	140123300	-0.7719806041622338
chr2	140122400	140123400	-0.9690540954696668
chr2	140122500	140123500	-0.7783563367628061
chr2	140122600	140123600	-0.4240850335030315
chr2	140122700	140123700	-0.34067761019983245
chr2	140122800	140123800	-0.11490715142575104
chr2	140122900	140123900	-0.2609583173788054
chr2	140123000	140124000	0.20966355980671633
chr2	140123100	140124100	-0.2710813667455759
chr2	140123200	140124200	-0.3958547367682769
chr2	140123300	140124300	0.21754249976908127
chr2	140123400	140124400	0.2929765688308947
chr2	140123500	140124500	-0.18329911025375253
chr2	140123600	140124600	-0.8280443583255612
chr2	140123700	140124700	-0.8375207229784111
chr2	140123800	140124800	-1.4249682677771385
chr2	140123900	140124900	-1.9425020593343107
chr2	140124000	140125000	-2.1796668017386107
chr2	140124100	140125100	-2.121018436735914
chr2	140124200	140125200	-1.9993051560942745
chr2	140124300	140125300	-2.472627906613021
chr2	140124400	140125400	-2.1830793425302413
chr2	140124500	140125500	-1.7892761901834584
chr2	140124600	140125600	-1.1938670403927425
chr2	140124700	140125700	-1.1050190734222654
chr2	140124800	140125800	-0.5327803503157312
chr2	140124900	140125900	0.11903126878790675
chr2	140125000	140126000	-0.5388360086246828
chr2	140125100	140126100	0.12353067077374486
chr2	140125200	140126200	0.017468015140778958
chr2	140125300	140126300	-0.1731411302031543
chr2	140125400	140126400	-0.3594418166980973
chr2	140125500	140126500	-0.8944275569878255
chr2	140125600	140126600	-1.2082801599636823
chr2	140125700	140126700	-1.2870405238276799
chr2	140125800	140126800	-0.9304964003716968
chr2	140125900	140126900	-0.8387193728982111
chr2	140126000	140127000	0.062479846662734664
chr2	140126100	140127100	-0.6511101699220068
chr2	140126200	140127200	-0.7873738759184852
chr2	140126300	140127300	-0.7058818369029239
chr2	140126400	140127400	-0.7520040082616959
chr2	140126500	140127500	-0.4028137183342795
chr2	140126600	140127600	-0.4967270624262147
chr2	140126700	140127700	-0.2485381384852401
chr2	140127800	140128800	-0.7216634385673033
chr2	140127900	140128900	-1.1145542023974495
chr2	140128000	140129000	-1.9855899523680625
chr2	140128100	140129100	-2.728338372490586
chr2	140128200	140129200	-2.669054269094603
chr2	140128300	140129300	-2.034714976871899
chr2	140128400	140129400	-2.705757563327752
chr2	140128500	140129500	-2.3487649845172087
chr2	140128600	140129600	-2.6724536064463646
chr2	140128700	140129700	-2.3488533847814184
chr2	140128800	140129800	-2.4110019414545496
chr2	140128900	140129900	-1.9014189650723925
chr2	140129000	140130000	-1.909749107519842
chr2	140129100	140130100	-1.2290821328473058
chr2	140129200	140130200	-1.471887359865942
chr2	140129300	140130300	-1.6226030600782515
chr2	140129400	140130400	-1.2645596810081918
chr2	140129500	140130500	-1.3369576111518509
chr2	140129600	140130600	-1.114170447344672
chr2	140129700	140130700	-1.6474195929389346
chr2	140129800	140130800	-1.3836885551397302
chr2	140130900	140131900	0.3408418583345882
chr2	140131000	140132000	0.16976717735158925
chr2	140131100	140132100	0.13033631481929708
chr2	140131200	140132200	0.2553197834134044
chr2	140131300	140132300	-0.4997968871594113
chr2	140131400	140132400	-0.8965514989303168
chr2	140131500	140132500	-1.379822796286926
chr2	140131600	140132600	-0.9788079448452668
chr2	140131700	140132700	-1.076385572024125
chr2	140131800	140132800	-1.5696748642906408
chr2	140131900	140132900	-1.1970631652567465
chr2	140132000	140133000	-0.941028822512611
chr2	140132100	140133100	-1.2129182473007558
chr2	140132200	140133200	-1.3558285909860095
chr2	140132300	140133300	-1.3786718916958358
chr2	140132400	140133400	-1.968499759463383
chr2	140132500	140133500	-1.7912153820448593
chr2	140132600	140133600	-1.307012043098094
chr2	140132700	140133700	-1.1558945118048591
chr2	140132800	140133800	-1.0540212384327632
chr2	140132900	140133900	-1.0913037192944612
chr2	140133000	140134000	-1.581274113844944
chr2	140133100	140134100	-1.2213625004064321
chr2	140133200	140134200	-0.6251840723710015
chr2	140133300	140134300	-0.8928027110409605
chr2	140133400	140134400	-0.2796076536423263
chr2	140133500	140134500	-0.1381720905584628
chr2	140133600	140134600	-0.2657282886409632
chr2	140133700	140134700	-0.3257954671696004
chr2	140133800	140134800	-0.7708438294050826
chr2	140133900	140134900	-1.8870889679324487
chr2	140134000	140135000	-1.469143294901944
chr2	140134100	140135100	-2.158579453089152
chr2	140134200	140135200	-3.2278343319355223
chr2	140134300	140135300	-2.524319815444569
chr2	140134400	140135400	-2.819908917499512
chr2	140134500	140135500	-2.3511185245969948
chr2	140134600	140135600	-2.0281128193477387
chr2	140134700	140135700	-1.7066273318825558
chr2	140134800	140135800	-1.5189531866768542
chr2	140134900	140135900	-0.2911867613442767
chr2	140135000	140136000	-0.4965509603999369
chr2	140135100	140136100	0.15376266810861722
chr2	140135200	140136200	0.6746925837620177
chr2	140135300	140136300	0.1703695656243632
chr2	140135400	140136400	0.4922837609110135
chr2	140135500	140136500	-0.4327289676968189
chr2	140135600	140136600	-0.8848603474567776
chr2	140135700	140136700	-0.8696154985628135
chr2	140135800	140136800	-0.713372591346937
chr2	140135900	140136900	-1.1721800477449411
chr2	140136000	140137000	-1.1545782500691626
chr2	140136100	140137100	-1.1983925610451862
chr2	140136200	140137200	-0.7701975245598459
chr2	140136300	140137300	-0.7325176222329557
chr2	140136400	140137400	-1.181617882820814
chr2	140136500	140137500	-0.5732911097957843
chr2	140136600	140137600	-0.5235296145706415
chr2	140136700	140137700	-1.1278409949067674
chr2	140136800	140137800	-1.4304718516816854
chr2	140136900	140137900	-1.4172021929519685
chr2	140137000	140138000	-1.3356788205888277
chr2	140137100	140138100	-1.5508151952145377
chr2	140137200	140138200	-1.3389845749100338
chr2	140137300	140138300	-0.8430299559687411
chr2	140137400	140138400	-0.4620319462210554
chr2	140137500	140138500	0.048120164014192085
chr2	140137600	140138600	-0.009710801484014743
chr2	140137700	140138700	-0.19233117455588286
chr2	140137800	140138800	0.7220288346882067
chr2	140137900	140138900	1.2763092661997648
chr2	140138000	140139000	1.5931468470985564
chr2	140138100	140139100	1.843546680839583
chr2	140138200	140139200	0.9482957310337882
chr2	140138300	140139300	0.06478742604467523
chr2	140138400	140139400	-0.15022202896968068
chr2	140138500	140139500	-0.6362189322617542
chr2	140138600	140139600	-0.7998588870842638
chr2	140138700	140139700	0.2509506680623452
chr2	140138800	140139800	-0.2126028925545889
chr2	140138900	140139900	-0.3495168403894756
chr2	140139000	140140000	-0.32953512754920244
chr2	140139100	140140100	-0.4871890288991075
chr2	140139200	140140200	0.053920665247382496
chr2	140139300	140140300	0.31724481395988463
chr2	140139400	140140400	-0.015067765287410375
chr2	140139500	140140500	0.12882573493632027
chr2	140139600	140140600	-0.028098473731941843
chr2	140139700	140140700	-0.6570094235816915
chr2	140139800	140140800	-0.7642436458913501
chr2	140139900	140140900	-0.5471194047493029
chr2	140140000	140141000	-0.9565774229423456
chr2	140140100	140141100	-1.4592367225520146
chr2	140140200	140141200	-1.4301962495731553
chr2	140140300	140141300	-1.0163765163111012
chr2	140140400	140141400	-0.4460971918440105
chr2	140140500	140141500	-0.898311013531988
chr2	140140600	140141600	-0.5645049431617467
chr2	140140700	140141700	-0.2081451129298342
chr2	140140800	140141800	-0.4766933706287576
chr2	140140900	140141900	-1.0648806328709008
chr2	140141000	140142000	-1.072588954899885
chr2	140141100	140142100	-0.5048115765791494
chr2	140141200	140142200	-0.3316520549302865
chr2	140141300	140142300	-0.8384885870555501
chr2	140141400	140142400	-1.5817437673738493
chr2	140141500	140142500	-1.178440044050962
chr2	140141600	140142600	-1.1830364206252126
chr2	140141700	140142700	-1.313018103492482
chr2	140141800	140142800	-1.5840598166717774
chr2	140141900	140142900	-1.1562201399228964
chr2	140142000	140143000	-1.3174702444251447
chr2	140142100	140143100	-1.2576324922802464
chr2	140142200	140143200	-2.2499851496866623
chr2	140142300	140143300	-1.8955250567265536
chr2	140142400	140143400	-1.9955043267661945
chr2	140142500	140143500	-2.4349993769492086
chr2	140142600	140143600	-2.2373430092119944
chr2	140142700	140143700	-2.60805945345119
chr2	140142800	140143800	-2.403469376697447
chr2	140142900	140143900	-2.7946612638415904
chr2	140143000	140144000	-2.456066001671274
chr2	140143100	140144100	-2.591286819687829
chr2	140143200	140144200	-1.6931334786828407
chr2	140143300	140144300	-2.046887057593514
chr2	140143400	140144400	-1.835216737792944
chr2	140143500	140144500	-2.133927986359588
chr2	140143600	140144600	-2.4827051664344837
chr2	140143700	140144700	-1.8100923930311719
chr2	140143800	140144800	-1.7903641641665873
chr2	140143900	140144900	-1.2489269216780114
chr2	140144000	140145000	-1.3235672487582872
chr2	140145100	140146100	0.5623138955133894
chr2	140145200	140146200	0.33795771287652165
chr2	140145300	140146300	-0.3193128601938887
chr2	140145400	140146400	-0.0784054062686613
chr2	140145500	140146500	0.046155507759177816
chr2	140145600	140146600	-0.0255996988930742
chr2	140145700	140146700	0.0002346541324418752
chr2	140145800	140146800	-0.32664668321749923
chr2	140145900	140146900	-0.3141781162101516
chr2	140146000	140147000	0.13232743794262408
chr2	140146100	140147100	0.060503206841628965
chr2	140146200	140147200	0.3760274679563487
chr2	140146300	140147300	0.6187455624679581
chr2	140146400	140147400	0.2767383476865978
chr2	140146500	140147500	0.042115159993827526
chr2	140146600	140147600	-0.32062160637521353
chr2	140146700	140147700	-0.20984979305496354
chr2	140146800	140147800	-0.7924048106812187
chr2	140146900	140147900	-1.1936075798291652
chr2	140147000	140148000	-1.5732759637832434
chr2	140147100	140148100	-1.324315692939654
chr2	140147200	140148200	-1.5777264898748156
chr2	140147300	140148300	-1.2714506551370313
chr2	140147400	140148400	-0.8841764135393835
chr2	140147500	140148500	-0.8695164210318698
chr2	140147600	140148600	-0.5366581655775589
chr2	140147700	140148700	-1.2938851392360062
chr2	140147800	140148800	-1.639111899338718
chr2	140147900	140148900	-2.0866995800464414
chr2	140148000	140149000	-1.6387733544177379
chr2	140148100	140149100	-1.0420484190461865
chr2	140148200	140149200	-0.6407096838069649
chr2	140148300	140149300	-0.4612008042373972
chr2	140148400	140149400	-0.8254348371073534
chr2	140148500	140149500	-1.0238347118261164
chr2	140148600	140149600	-1.1212146582475755
chr2	140148700	140149700	-1.1869191016571892
chr2	140148800	140149800	-0.6135030006833531
chr2	140148900	140149900	-0.3368499235989387
chr2	140149000	140150000	-0.5891257745810212
chr2	140149100	140150100	-1.3492938957890854
chr2	140149200	140150200	-1.6155018912695356
chr2	140149300	140150300	-1.7441027155321718
chr2	140149400	140150400	-1.2832812332680048
chr2	140149500	140150500	-0.9803513580314446
chr2	140149600	140150600	-1.1104267378057728
chr2	140149700	140150700	-0.17246161395018886
chr2	140149800	140150800	-0.1939103966692391
chr2	140149900	140150900	0.29856126649095643
chr2	140150000	140151000	-0.20127521635054213
chr2	140150100	140151100	0.05397883798355431
chr2	140150200	140151200	-0.7851662303734125
chr2	140150300	140151300	-0.36597978990288704
chr2	140150400	140151400	-1.0310373857208661
chr2	140150500	140151500	-1.327793035485114
chr2	140150600	140151600	-1.8752893727061395
chr2	140150700	140151700	-2.3282326617133142
chr2	140150800	140151800	-2.0382018074503248
chr2	140150900	140151900	-2.2135118054405365
chr2	140151000	140152000	-1.7108564943081106
chr2	140151100	140152100	-2.2260738266223923
chr2	140151200	140152200	-1.4830851135346623
chr2	140151300	140152300	-2.4815812144124845
chr2	140151400	140152400	-2.130001657639366
chr2	140151500	140152500	-2.132046147187299
chr2	140151600	140152600	-1.8785903521154341
chr2	140151700	140152700	-1.9350819396168704
chr2	140151800	140152800	-1.69599538937637
chr2	140151900	140152900	-2.2513354466276487
chr2	140152000	140153000	-2.7902181113201268
chr2	140152100	140153100	-2.069875916117065
chr2	140152200	140153200	-2.54481071221343
chr2	140152300	140153300	-2.5702321363794263
chr2	140152400	140153400	-2.9612826496699105
chr2	140152500	140153500	-1.8398052584568745
chr2	140152600	140153600	-1.5576523135791132
chr2	140152700	140153700	-1.5176181415591987
chr2	140152800	140153800	-1.5604138313383895
chr2	140152900	140153900	-0.9631864003898679
chr2	140153000	140154000	-0.4020876142157021
chr2	140153100	140154100	-0.18380673405929374
chr2	140153200	140154200	0.5954098160898482
chr2	140153300	140154300	1.3490041020003238
chr2	140154400	140155400	-1.254753579294586
chr2	140154500	140155500	-1.0823440811995997
chr2	140154600	140155600	-0.8545123144144897
chr2	140154700	140155700	-0.9805815973084024
chr2	140154800	140155800	-0.7217200180992036
chr2	140154900	140155900	-0.5221427493456461
chr2	140155000	140156000	-1.4328847049306146
chr2	140155100	140156100	-1.454299435084648
chr2	140155200	140156200	-1.4399767301747963
chr2	140155300	140156300	-1.112238490637949
chr2	140155400	140156400	-0.6057416175006046
chr2	140155500	140156500	-0.9666724390398076
chr2	140155600	140156600	-1.462781951980944
chr2	140155700	140156700	-1.717274610121384
chr2	140155800	140156800	-2.605211885791504
chr2	140155900	140156900	-1.9547911553309243
chr2	140156000	140157000	-3.014941871759982
chr2	140156100	140157100	-2.976287457353544
chr2	140156200	140157200	-2.9482689550410868
chr2	140156300	140157300	-3.1163259844543467
chr2	140156400	140157400	-3.1142163076160423
chr2	140156500	140157500	-3.6990854006820575
chr2	140156600	140157600	-3.522520435131286
chr2	140156700	140157700	-3.171149069341894
chr2	140156800	140157800	-2.7542428169060402
chr2	140156900	140157900	-3.4497539665898467
chr2	140157000	140158000	-1.4314146049642447
chr2	140157100	140158100	-1.5863352529500787
chr2	140157200	140158200	-1.724571033811407
chr2	140157300	140158300	-1.6582037099794773
chr2	140157400	140158400	-2.0286874355026296
chr2	140157500	140158500	-1.789451067751861
chr2	140157600	140158600	-2.390604215509938
chr2	140157700	140158700	-2.6533370756768866
chr2	140157800	140158800	-2.0494735489894707
chr2	140157900	140158900	-2.2161556705405143
chr2	140158000	140159000	-3.277967530758675
chr2	140158100	140159100	-3.137357735600484
chr2	140158200	140159200	-2.9717615223174687
chr2	140158300	140159300	-3.4495147257322087
chr2	140158400	140159400	-3.2222897112881483
chr2	140158500	140159500	-3.3305800887977237
chr2	140158900	140159900	-3.911409443699221
chr2	140159000	140160000	-3.5065839103111673
chr2	140160800	140161800	-2.6759689242452382
chr2	140160900	140161900	-2.4378544654185887
chr2	140161000	140162000	-2.1343426166266872
chr2	140161100	140162100	-1.8679322781062777
chr2	140161200	140162200	-2.081874183152581
chr2	140161300	140162300	-2.4728103849111767
chr2	140161400	140162400	-1.8570529744230075
chr2	140161500	140162500	-1.3458638579717075
chr2	140161600	140162600	-0.975036569308673
chr2	140161700	140162700	-0.6250224961202933
chr2	140161800	140162800	0.32442834705371043
chr2	140161900	140162900	0.32775310443852085
chr2	140162000	140163000	0.2762911015635327
chr2	140162100	140163100	0.11916705566063285
chr2	140162200	140163200	0.2156909495086953
chr2	140162300	140163300	0.6440492270180734
chr2	140162400	140163400	0.059331136212426076
chr2	140162500	140163500	-1.5346139925673006
chr2	140162600	140163600	-1.7729710761847526
chr2	140162700	140163700	-1.929665922399219
chr2	140162800	140163800	-1.7268721065289447
chr2	140162900	140163900	-1.2473832272045646
chr2	140163000	140164000	-1.6106034475224154
chr2	140163100	140164100	-1.0301666463814212
chr2	140163200	140164200	-1.0300760119518608
chr2	140163300	140164300	-0.9357065443445726
chr2	140163400	140164400	-0.8768346584664405
chr2	140163500	140164500	0.17337745330597534
chr2	140163600	140164600	-0.15490841887685133
chr2	140163700	140164700	-0.4100795104508808
chr2	140163800	140164800	-0.044235099579081436
chr2	140163900	140164900	-0.7208280475414738
chr2	140164000	140165000	-0.9819881525726354
chr2	140164100	140165100	-1.4711210331951927
chr2	140164200	140165200	-1.6666308477077414
chr2	140164300	140165300	-2.208109676841854
chr2	140164400	140165400	-1.522113242199288
chr2	140164500	140165500	-2.1260026729490145
chr2	140164600	140165600	-2.282504231840944
chr2	140164700	140165700	-1.9741559147085623
chr2	140164800	140165800	-2.135590066993161
chr2	140164900	140165900	-2.4510962590976324
chr2	140165000	140166000	-2.168493369607335
chr2	140165100	140166100	-2.1281376555418547
chr2	140165200	140166200	-2.0337245844553298
chr2	140165300	140166300	-1.3240946520082704
chr2	140165400	140166400	-2.2934823394485964
chr2	140165500	140166500	-1.3501108877665005
chr2	140165600	140166600	-1.2456457511584675
chr2	140165700	140166700	-1.408222084634837
chr2	140165800	140166800	-1.829342313277387
chr2	140165900	140166900	-1.001881952121001
chr2	140166000	140167000	-0.9572265655964173
chr2	140166100	140167100	-0.8290372501081553
chr2	140166200	140167200	-1.0482151487193594
chr2	140166300	140167300	-0.8369206265590291
chr2	140166400	140167400	-0.6167483193697949
chr2	140166500	140167500	-1.4495194132242757
chr2	140166600	140167600	-0.7671240605124415
chr2	140166700	140167700	-0.5578850691137364
chr2	140166800	140167800	-0.2817173332338764
chr2	140166900	140167900	-0.2771212743117444
chr2	140167000	140168000	-0.05223708738416765
chr2	140167100	140168100	-0.4595754883927037
chr2	140167200	140168200	0.2566963124547095
chr2	140167300	140168300	-0.3006885498005689
chr2	140167400	140168400	-0.36625098519065297
chr2	140167500	140168500	0.002471279733482043
chr2	140167600	140168600	-0.34829725802453904
chr2	140167700	140168700	-0.270453204940053
chr2	140167800	140168800	-0.4313459399778928
chr2	140167900	140168900	-0.2937238420942477
chr2	140168000	140169000	-0.3170320038236333
chr2	140168100	140169100	0.1793833601659936
chr2	140169300	140170300	-2.329428573805504
chr2	140169400	140170400	-2.993447936517568
chr2	140169500	140170500	-3.743837991976634
chr2	140169600	140170600	-3.084885063434528
chr2	140169700	140170700	-2.8551219322011785
chr2	140169800	140170800	-2.6519004864129667
chr2	140169900	140170900	-0.9219719012847002
chr2	140170000	140171000	-0.9839657159395744
chr2	140170100	140171100	-0.6271361737160134
chr2	140170200	140171200	-0.6777249908308378
chr2	140170300	140171300	-0.6227536373935739
chr2	140170400	140171400	-0.7715390879802414
chr2	140170500	140171500	-0.2335290482059836
chr2	140170600	140171600	-0.1146416837456636
chr2	140170700	140171700	0.06334249664478726
chr2	140170800	140171800	0.26141645964893123
chr2	140170900	140171900	-0.561011121951753
chr2	140171000	140172000	-0.7086630332756512
chr2	140171100	140172100	-1.807939869400128
chr2	140171200	140172200	-1.4483536188302872
chr2	140171300	140172300	-1.9815627830155191
chr2	140171400	140172400	-1.8545432332327143
chr2	140171500	140172500	-1.5860128584849331
chr2	140171600	140172600	-2.265983089324902
chr2	140171700	140172700	-3.1507919812466603
chr2	140171800	140172800	-3.3023041005811966
chr2	140171900	140172900	-3.188470055525757
chr2	140172000	140173000	-3.2371643595756403
chr2	140172100	140173100	-2.303452029375474
chr2	140172200	140173200	-2.5193368935481906
chr2	140172300	140173300	-2.380766954525756
chr2	140172400	140173400	-2.232249880214118
chr2	140172500	140173500	-2.48817219020808
chr2	140172600	140173600	-2.2825596761901883
chr2	140172700	140173700	-1.783052151496251
chr2	140172800	140173800	-1.732297481745802
chr2	140172900	140173900	-1.4798617143527204
chr2	140173000	140174000	-1.7866492165389727
chr2	140173100	140174100	-1.5956900509951475
chr2	140173200	140174200	-1.7217078015007985
chr2	140173300	140174300	-1.5199230918023197
chr2	140173400	140174400	-1.87842946231902
chr2	140173500	140174500	-2.1256250742483824
chr2	140173600	140174600	-2.2954267188572457
chr2	140173700	140174700	-2.846715203652068
chr2	140173800	140174800	-2.5829783289116013
chr2	140173900	140174900	-2.600220391973409
chr2	140174000	140175000	-2.2847413408698194
chr2	140174100	140175100	-2.7794996237261813
chr2	140174200	140175200	-2.745478255236448
chr2	140174300	140175300	-2.9233206969781698
chr2	140174400	140175400	-2.776673846463424
chr2	140174500	140175500	-2.6447712783740216
chr2	140174600	140175600	-2.5383804127898832
chr2	140174700	140175700	-2.1050385012433823
chr2	140174800	140175800	-2.449956493757888
chr2	140175900	140176900	-1.819399220296828
chr2	140176000	140177000	-1.4181122683783831
chr2	140176100	140177100	-1.7416800187459198
chr2	140176200	140177200	-1.3101120946420932
chr2	140176300	140177300	-0.14842641793073585
chr2	140176400	140177400	-0.055108775164643034
chr2	140176500	140177500	-0.510531598781865
chr2	140176600	140177600	-0.9140265257510494
chr2	140176700	140177700	-1.1025022056066227
chr2	140176800	140177800	-0.8748125166245658
chr2	140176900	140177900	-0.9466954963230786
chr2	140177000	140178000	-0.9152768256210253
chr2	140177100	140178100	-0.07784016542921521
chr2	140177200	140178200	0.014967482060936475
chr2	140177300	140178300	-0.4510391648493542
chr2	140177400	140178400	-0.6280200738698434
chr2	140177500	140178500	-0.5330110738184698
chr2	140177600	140178600	-0.2803342953680486
chr2	140177700	140178700	-0.8758978428803184
chr2	140177800	140178800	-1.0580653776789255
chr2	140177900	140178900	-1.061698429266376
chr2	140178000	140179000	-1.448354819872556
chr2	140178100	140179100	-1.4595635077892042
chr2	140178200	140179200	-1.5753454588699658
chr2	140178300	140179300	-1.5169963781163749
chr2	140178400	140179400	-1.4349677703624113
chr2	140179000	140180000	-0.3925605890459705
chr2	140179100	140180100	-0.2914850723249908
chr2	140179200	140180200	-0.22310326178817413
chr2	140179300	140180300	-0.34189653343099985
chr2	140179400	140180400	-0.3929800311508685
chr2	140179500	140180500	0.014882587723479791
chr2	140179600	140180600	-0.2662230341000134
chr2	140179700	140180700	-0.20024195602231964
chr2	140179800	140180800	-0.3663734614797116
chr2	140179900	140180900	-0.2570370355072579
chr2	140180000	140181000	-0.042276876533733
chr2	140180100	140181100	0.002250999190406293
chr2	140180200	140181200	-0.01927951335310901
chr2	140180300	140181300	-0.03719852869280458
chr2	140180400	140181400	0.6035458903180261
chr2	140180500	140181500	0.5630264364260368
chr2	140180600	140181600	1.033284721774944
chr2	140180700	140181700	0.5684185134204766
chr2	140180800	140181800	0.6299219946714313
chr2	140180900	140181900	0.6644457365143871
chr2	140181000	140182000	0.11594094901169695
chr2	140181100	140182100	-0.3900369187795648
chr2	140181200	140182200	-0.8254869710713241
chr2	140181300	140182300	-0.7015926683114929
chr2	140181400	140182400	-1.6701458894724683
chr2	140181500	140182500	-1.8107290424937468
chr2	140181600	140182600	-2.0156938240277054
chr2	140181700	140182700	-1.8143224496170869
chr2	140181800	140182800	-2.2469318081740024
chr2	140181900	140182900	-2.063555482824287
chr2	140182000	140183000	-2.3054350976261895
chr2	140182100	140183100	-2.3474097116512853
chr2	140182200	140183200	-2.0594896202450133
chr2	140182300	140183300	-1.7431339793320495
chr2	140182400	140183400	-1.520084454428479
chr2	140182500	140183500	-2.2898312101891944
chr2	140182600	140183600	-1.6899721529268856
chr2	140182700	140183700	-1.2469311744891638
chr2	140182800	140183800	-0.6207960042056447
chr2	140182900	140183900	-1.00955116615495
chr2	140183000	140184000	-0.6931789469576286
chr2	140183100	140184100	-0.3938903139187349
chr2	140183200	140184200	-0.17390606420723936
chr2	140183300	140184300	-0.4951265523044847
chr2	140183400	140184400	0.009452951293071948
chr2	140183500	140184500	0.6637482631147498
chr2	140183600	140184600	-0.06314310340013875
chr2	140183700	140184700	-0.10486508715467197
chr2	140183800	140184800	-0.6183597641141864
chr2	140183900	140184900	-0.4611339504809723
chr2	140184000	140185000	-0.7181222522052715
chr2	140184100	140185100	-0.9460799910403604
chr2	140184200	140185200	-0.7445731084810446
chr2	140184300	140185300	-1.104308329368611
chr2	140184400	140185400	-1.8078099172211224
chr2	140184500	140185500	-2.1365462891273186
chr2	140185600	140186600	-0.4211661579449172
chr2	140185700	140186700	0.4631823455671651
chr2	140185800	140186800	1.0199715801948983
chr2	140185900	140186900	1.1789090704479093
chr2	140186000	140187000	0.869762614979587
chr2	140186100	140187100	-0.05687365816699973
chr2	140186200	140187200	-0.17204551359837236
chr2	140186300	140187300	-0.3727337691229544
chr2	140186400	140187400	-0.18164439690993373
chr2	140186500	140187500	-0.08987455871299296
chr2	140186600	140187600	-0.1355024960481331
chr2	140186700	140187700	-0.4929517949180088
chr2	140186800	140187800	-1.0596249239460178
chr2	140186900	140187900	-1.9123525571164648
chr2	140187000	140188000	-1.874619080601381
chr2	140187100	140188100	-1.4670191905096477
chr2	140187200	140188200	-1.536501086071271
chr2	140187300	140188300	-1.3591685194316896
chr2	140187400	140188400	-1.1753568469559716
chr2	140187500	140188500	-0.7558520268301642
chr2	140187600	140188600	-1.5723836799855018
chr2	140187700	140188700	-1.7418359278736708
chr2	140187800	140188800	-1.7593490760795143
chr2	140187900	140188900	-1.6883310243513452
chr2	140188000	140189000	-1.758926842894594
chr2	140188100	140189100	-1.7233496692257677
chr2	140188200	140189200	-1.4332127902586462
chr2	140188300	140189300	-1.660129921266896
chr2	140188400	140189400	-2.2843193859656603
chr2	140188500	140189500	-2.7854657290094624
chr2	140188600	140189600	-2.1873951782487584
chr2	140188700	140189700	-1.6511630834074025
chr2	140188800	140189800	-1.5501065143576576
chr2	140188900	140189900	-1.2040568185061369
chr2	140189000	140190000	-1.290642967308407
chr2	140189100	140190100	-1.8737032344681592
chr2	140189200	140190200	-2.254063857634249
chr2	140189300	140190300	-2.077512508688284
chr2	140189400	140190400	-1.781740640025829
chr2	140189500	140190500	-2.138639943147368
chr2	140189600	140190600	-1.955927324493261
chr2	140189700	140190700	-2.6751632875247875
chr2	140189800	140190800	-2.626297689357329
chr2	140189900	140190900	-3.099251840784121
chr2	140190000	140191000	-2.9535533569006747
chr2	140190100	140191100	-2.912735475709902
chr2	140190200	140191200	-2.690272780859204
chr2	140190300	140191300	-2.619681232165815
chr2	140190400	140191400	-2.9440816833817367
chr2	140190500	140191500	-2.428762037250186
chr2	140190600	140191600	-1.9159435385483867
chr2	140190700	140191700	-1.6665108509302733
chr2	140190800	140191800	-2.2729145781038254
chr2	140190900	140191900	-1.7554303336324306
chr2	140191000	140192000	-2.1143486920598744
chr2	140191100	140192100	-1.1201261864634726
chr2	140191200	140192200	-0.6093602759897844
chr2	140191300	140192300	-0.4348758476698161
chr2	140191400	140192400	-1.0351085895862433
chr2	140191500	140192500	-1.7439787929120334
chr2	140191600	140192600	-2.567486518031544
chr2	140191700	140192700	-3.005222120104531
chr2	140191800	140192800	-2.4354191588926755
chr2	140191900	140192900	-2.704477718700924
chr2	140192000	140193000	-1.6078445269065285
chr2	140192100	140193100	-2.483143292368559
chr2	140192200	140193200	-3.0081056462030444
chr2	140192300	140193300	-3.185929264175583
chr2	140192400	140193400	-2.0988007551507097
chr2	140192500	140193500	-2.020388411876927
chr2	140192600	140193600	-1.049813661885581
chr2	140192700	140193700	-0.43119314828713823
chr2	140192800	140193800	-0.28540972859266683
chr2	140192900	140193900	-0.3732037270795261
chr2	140193000	140194000	-0.7084599969372088
chr2	140193100	140194100	-0.13230535022855572
chr2	140193200	140194200	0.5006736640169381
chr2	140193300	140194300	0.4420076846838744
chr2	140193400	140194400	0.6189369299264534
chr2	140193500	140194500	1.220109560774126
chr2	140193600	140194600	0.8752362977172378
chr2	140193700	140194700	0.3345601558050756
chr2	140193800	140194800	0.013916859776653566
chr2	140193900	140194900	0.6537484310989953
chr2	140194000	140195000	0.37011810374334836
chr2	140194100	140195100	-0.07310211305653269
chr2	140194200	140195200	-0.34923173572546434
chr2	140194300	140195300	-0.9991517170000102
chr2	140194400	140195400	-0.8636711138608469
chr2	140194500	140195500	-0.6220352363722463
chr2	140194600	140195600	-1.119214328227392
chr2	140194700	140195700	-0.8452602757444201
chr2	140194800	140195800	-0.3391250273328348
chr2	140194900	140195900	-0.3480699330131249
chr2	140195000	140196000	-0.6436031714911151
chr2	140195100	140196100	-0.7551896718555579
chr2	140195200	140196200	-1.3475540738701586
chr2	140195300	140196300	-0.1735080878155287
chr2	140195400	140196400	-0.5877343631150793
chr2	140195500	140196500	-0.880657249952472
chr2	140195600	140196600	-1.1703306027039917
chr2	140195700	140196700	-1.213576595438589
chr2	140195800	140196800	-1.703494956413618
chr2	140195900	140196900	-1.933350590515365
chr2	140196000	140197000	-2.4055042183140976
chr2	140196100	140197100	-2.3264401983420404
chr2	140196200	140197200	-2.773098262307402
chr2	140196300	140197300	-3.523791451405466
chr2	140196400	140197400	-3.930492683479645
chr2	140196500	140197500	-4.055890823118377
chr2	140196600	140197600	-3.84316687983194
chr2	140196700	140197700	-4.207502060568958
chr2	140196800	140197800	-4.35093745041684
chr2	140196900	140197900	-4.854176391044108
chr2	140197000	140198000	-4.732544337158487
chr2	140197100	140198100	-4.756033648062672
chr2	140197200	140198200	-3.739331416308569
chr2	140197300	140198300	-4.1374648108182415
chr2	140197400	140198400	-3.529064739953016
chr2	140197500	140198500	-3.8528714499507415
chr2	140197600	140198600	-3.529772585687279
chr2	140197700	140198700	-2.73370908863413
chr2	140197800	140198800	-2.493369431889516
chr2	140197900	140198900	-1.9536640313098508
chr2	140198000	140199000	-1.0167682151494486
chr2	140198100	140199100	-1.4470361307714747
chr2	140198200	140199200	-1.5755991822786932
chr2	140198300	140199300	-1.0633075796120048
chr2	140198400	140199400	-1.118767673725388
chr2	140198500	140199500	-0.7083150533463163
chr2	140198600	140199600	-0.7415552519866354
chr2	140198700	140199700	-0.8325188654382545
chr2	140198800	140199800	-0.7596564487303261
chr2	140198900	140199900	-0.3118291503222628
chr2	140199000	140200000	-0.7346590736880165
chr2	140200100	140201100	-1.5502888477958885
chr2	140200200	140201200	-1.823575886480172
chr2	140200800	140201800	-0.8477225026918698
chr2	140200900	140201900	-0.8827026177231567
chr2	140201000	140202000	-1.189396136508907
chr2	140201100	140202100	-1.5087432545092332
chr2	140201200	140202200	-1.6952845963433238
chr2	140201300	140202300	-1.7304097464681645
chr2	140201400	140202400	-1.4073301797531232
chr2	140201500	140202500	-1.86988438603394
chr2	140201600	140202600	-1.516296957659664
chr2	140201700	140202700	-1.8581863407049235
chr2	140201800	140202800	-1.8523033088195224
chr2	140201900	140202900	-1.94931014937164
chr2	140202000	140203000	-1.5914547054719692
chr2	140202100	140203100	-1.2235021109586617
chr2	140202400	140203400	-1.3412758541289418
chr2	140202500	140203500	-1.7254587474686376
chr2	140202600	140203600	-2.07616982204434
chr2	140202700	140203700	-1.2531711160990264
chr2	140202800	140203800	-2.02432574199538
chr2	140202900	140203900	-2.2283277501542207
chr2	140203000	140204000	-2.848297489858842
chr2	140203100	140204100	-3.5591142611761386
chr2	140203200	140204200	-3.4485736015412254
chr2	140203300	140204300	-3.2399123556696527
chr2	140203400	140204400	-3.3123109797557637
chr2	140203500	140204500	-3.1884342344360705
chr2	140203600	140204600	-3.2987874336664462
chr2	140203700	140204700	-3.0677700625464057
chr2	140203800	140204800	-3.1139116856721074
chr2	140203900	140204900	-2.4562969523142497
chr2	140204000	140205000	-2.3095861592568365
chr2	140204100	140205100	-1.614037819750598
chr2	140204200	140205200	-1.3057926153739474
chr2	140204300	140205300	-1.0801258377700729
chr2	140204400	140205400	-1.4262879465973446
chr2	140204500	140205500	-1.909077919386256
chr2	140204600	140205600	-2.3872234582677097
chr2	140204700	140205700	-3.2572998537638984
chr2	140204800	140205800	-2.3820837647086783
chr2	140204900	140205900	-2.5226586395843777
chr2	140205000	140206000	-2.3847221203901037
chr2	140205100	140206100	-2.4329383507545512
chr2	140205200	140206200	-2.9155529585087114
chr2	140205300	140206300	-3.4627078007597136
chr2	140205400	140206400	-3.2949989562339197
chr2	140205500	140206500	-2.954031179823166
chr2	140205600	140206600	-2.399789574523054
chr2	140205700	140206700	-1.618118093010835
chr2	140205800	140206800	-1.7104757181365469
chr2	140205900	140206900	-1.9793759127279928
chr2	140206000	140207000	-1.7581080785660672
chr2	140206100	140207100	-1.9247507545338287
chr2	140206200	140207200	-2.4672306219621007
chr2	140206300	140207300	-1.9997903297525081
chr2	140206400	140207400	-1.5562262508077498
chr2	140206500	140207500	-1.0965930415341982
chr2	140206600	140207600	-0.8423520293130282
chr2	140206700	140207700	-1.3526603477296206
chr2	140206800	140207800	-1.7390637811910932
chr2	140206900	140207900	-1.7805059103650902
chr2	140207000	140208000	-2.7005733202808657
chr2	140207100	140208100	-2.6683120447686868
chr2	140207200	140208200	-1.7398509425046649
chr2	140207300	140208300	-2.2047790257837154
chr2	140207400	140208400	-2.4298679447341414
chr2	140207500	140208500	-2.7094811425828498
chr2	140207600	140208600	-3.200271717817816
chr2	140207700	140208700	-3.3893002769931155
chr2	140207800	140208800	-2.9178868627323733
chr2	140207900	140208900	-3.6195916915524546
chr2	140208000	140209000	-2.529114602411578
chr2	140208100	140209100	-2.05765305033369
chr2	140208200	140209200	-1.9557925191413863
chr2	140208300	140209300	-1.826164565859706
chr2	140208400	140209400	-1.9261910186881863
chr2	140208500	140209500	-1.8524230656381169
chr2	140208600	140209600	-1.7401659231042068
chr2	140208700	140209700	-1.6794736250706557
chr2	140208800	140209800	-2.0316099092961086
chr2	140208900	140209900	-1.6468562129796398
chr2	140209000	140210000	-1.9465914132243018
chr2	140209100	140210100	-2.573758301530904
chr2	140209200	140210200	-2.9185499300447018
chr2	140209300	140210300	-2.8665021096228838
chr2	140209400	140210400	-2.7914131834254
chr2	140209500	140210500	-3.0433820103126323
chr2	140209600	140210600	-2.4408869791056027
chr2	140209700	140210700	-2.188744006824653
chr2	140209800	140210800	-1.971534342826887
chr2	140209900	140210900	-1.4115562262411137
chr2	140210000	140211000	-1.1215238737962678
chr2	140210100	140211100	-1.1551163208045585
chr2	140210200	140211200	-0.3466040347458784
chr2	140210300	140211300	-0.346170082365482
chr2	140210400	140211400	-0.26640719705217564
chr2	140210500	140211500	0.20452577448993053
chr2	140210600	140211600	-0.36488144636943215
chr2	140210700	140211700	-0.521845151525294
chr2	140210800	140211800	-0.8759484251958921
chr2	140210900	140211900	-1.3911073036782522
chr2	140211000	140212000	-1.37342443373147
chr2	140211100	140212100	-1.2455528198219652
chr2	140211200	140212200	-1.5304271599183958
chr2	140211300	140212300	-1.7077501421035843
chr2	140211400	140212400	-1.741781399425003
chr2	140211500	140212500	-2.2010072165353063
chr2	140211600	140212600	-1.871565020161044
chr2	140211700	140212700	-1.58770477117079
chr2	140211800	140212800	-0.9745425528581232
chr2	140211900	140212900	-0.007624444675581397
chr2	140212000	140213000	0.09416091210753266
chr2	140212100	140213100	0.4980252291426006
chr2	140212200	140213200	0.6423796114478556
chr2	140212300	140213300	0.764053841711303
chr2	140212400	140213400	0.8594142357459571
chr2	140212500	140213500	0.5425320124980574
chr2	140212600	140213600	0.6918820149043797
chr2	140212700	140213700	0.8148191055136035
chr2	140212800	140213800	0.06863061630581804
chr2	140212900	140213900	-0.5175232000375769
chr2	140213000	140214000	-0.55786654313122
chr2	140213100	140214100	-0.6646328737223381
chr2	140213200	140214200	-1.3985401275168046
chr2	140213300	140214300	-0.7994161284306305
chr2	140213400	140214400	-0.8386559649744081
chr2	140213500	140214500	-0.6491646790204076
chr2	140213600	140214600	-0.1412139854974831
chr2	140213700	140214700	-0.9338633339685852
chr2	140213800	140214800	0.2878614825029733
chr2	140213900	140214900	0.6419962947301358
chr2	140214000	140215000	0.13321917095934527
chr2	140214100	140215100	0.42366613020240296
chr2	140214200	140215200	1.2925584300857502
chr2	140214300	140215300	0.6004187643398684
chr2	140214400	140215400	0.3173415271581053
chr2	140214500	140215500	0.3889984818684161
chr2	140214600	140215600	-0.6432209382809737
chr2	140214700	140215700	0.13110416808046946
chr2	140214800	140215800	-1.2398895304357676
chr2	140214900	140215900	-1.3020552489923816
chr2	140215000	140216000	-1.1320403298353403
chr2	140215100	140216100	-1.2344153598803036
chr2	140215200	140216200	-1.5133071211049067
chr2	140215300	140216300	-0.8635818742597737
chr2	140215400	140216400	-0.5623907774398534
chr2	140215500	140216500	-0.6026200421671083
chr2	140215600	140216600	-0.4393505712494459
chr2	140215700	140216700	-2.056095925969004
chr2	140215800	140216800	-0.7260223667988613
chr2	140215900	140216900	-0.9163570158006082
chr2	140216000	140217000	-1.364528019108278
chr2	140216100	140217100	-1.3331315205029428
chr2	140216200	140217200	-2.045970940143828
chr2	140216300	140217300	-2.5587305830371325
chr2	140216400	140217400	-2.7703433047806607
chr2	140216500	140217500	-2.75069875822253
chr2	140216600	140217600	-2.5009880564708107
chr2	140216700	140217700	-1.1411788685678204
chr2	140216800	140217800	-1.7418013804735988
chr2	140217400	140218400	-0.01390991464565912
chr2	140217500	140218500	-0.7272397055266869
chr2	140217600	140218600	-0.9702169595943592
chr2	140217700	140218700	-1.4885379637425653
chr2	140217800	140218800	-1.9100812849726327
chr2	140217900	140218900	-1.6617831448081228
chr2	140218000	140219000	-1.6199919891132977
chr2	140218100	140219100	-1.4114119962455778
chr2	140218200	140219200	-1.6302220386203037
chr2	140218300	140219300	-1.3144183967095109
chr2	140218400	140219400	-2.029432912540072
chr2	140218500	140219500	-2.0424290003597987
chr2	140218600	140219600	-2.388265225336733
chr2	140218700	140219700	-1.9976785247001336
chr2	140218800	140219800	-1.9770013929345
chr2	140218900	140219900	-2.7297039638486353
chr2	140219000	140220000	-3.023579804543168
chr2	140219100	140220100	-3.3037316059328568
chr2	140219200	140220200	-3.243949103202127
chr2	140219300	140220300	-3.4267965600969137
chr2	140219400	140220400	-3.4332157053436103
chr2	140219500	140220500	-2.9473432203605934
chr2	140219600	140220600	-2.727788652744823
chr2	140219700	140220700	-2.6450563136084737
chr2	140219800	140220800	-2.2563794371717805
chr2	140219900	140220900	-1.5473293829936754
chr2	140223700	140224700	-2.43331652640951
chr2	140223800	140224800	-2.715393021049402
chr2	140223900	140224900	-3.1669249980837706
chr2	140224000	140225000	-2.9896021128769763
chr2	140224100	140225100	-3.40960626302323
chr2	140224200	140225200	-3.0522296235029667
chr2	140224300	140225300	-3.0072357979294013
chr2	140224400	140225400	-2.99972573019774
chr2	140224500	140225500	-2.0898199938896416
chr2	140224600	140225600	-1.5256219992538618
chr2	140224700	140225700	-0.8235202090161208
chr2	140224800	140225800	-0.9213401076561784
chr2	140224900	140225900	-0.7623816475125905
chr2	140225000	140226000	-1.1458488833755271
chr2	140225100	140226100	-0.953794213108248
chr2	140225200	140226200	-1.2069510717244056
chr2	140225300	140226300	-1.4909586537456725
chr2	140225400	140226400	-1.654745779571705
chr2	140225500	140226500	-1.9208479971426764
chr2	140225600	140226600	-2.3298429052784075
chr2	140225700	140226700	-3.0103649117254734
chr2	140225800	140226800	-2.6685056116658465
chr2	140225900	140226900	-2.473618974699626
chr2	140226000	140227000	-2.052632881844362
chr2	140226100	140227100	-1.8256460876355027
chr2	140226200	140227200	-2.9287546292732416
chr2	140226300	140227300	-4.5013446269153565
chr2	140226400	140227400	-4.5592390674339365
chr2	140226500	140227500	-4.6500057616687
chr2	140226600	140227600	-4.3183656517299935
chr2	140226700	140227700	-4.0029880423338335
chr2	140226800	140227800	-3.9716802836125393
chr2	140226900	140227900	-3.8439451123461463
chr2	140227000	140228000	-3.503574115924499
chr2	140227100	140228100	-2.9640910419068773
chr2	140228400	140229400	-1.5396233323500632
chr2	140228500	140229500	-2.363056655020151
chr2	140228600	140229600	-2.748773400585623
chr2	140228700	140229700	-2.4615956195354163
chr2	140228800	140229800	-2.8030680683797478
chr2	140228900	140229900	-2.917049740713641
chr2	140229000	140230000	-2.992079896862117
chr2	140229100	140230100	-3.064685098957172
chr2	140229200	140230200	-3.060077819497353
chr2	140229300	140230300	-2.9185828781805827
chr2	140229400	140230400	-2.7471590699389608
chr2	140229500	140230500	-2.304652708213291
chr2	140229600	140230600	-2.401140349523996
chr2	140229700	140230700	-2.3396336139657348
chr2	140229800	140230800	-2.6374171879888304
chr2	140229900	140230900	-2.1897582723831643
chr2	140230000	140231000	-2.09852654924082
chr2	140230100	140231100	-2.01362740859997
chr2	140230200	140231200	-2.119967728736743
chr2	140230300	140231300	-2.0114249984782977
chr2	140230400	140231400	-1.6262654659590658
chr2	140230500	140231500	-2.131427721312604
chr2	140230600	140231600	-1.8070294865902463
chr2	140230700	140231700	-2.1549937950611198
chr2	140230800	140231800	-1.9074470928730118
chr2	140230900	140231900	-2.3571609334654835
chr2	140231000	140232000	-2.607260042065385
chr2	140231100	140232100	-2.1247068282939927
chr2	140231200	140232200	-1.5569893030254431
chr2	140231300	140232300	-1.8246042914527023
chr2	140231400	140232400	-2.118120131783655
chr2	140231500	140232500	-1.3649184507621597
chr2	140231600	140232600	-1.6030444273335072
chr2	140231700	140232700	-1.6328817306970365
chr2	140231800	140232800	-0.7209866423760385
chr2	140231900	140232900	-0.5982570787191801
chr2	140232000	140233000	-0.30854190375165474
chr2	140232100	140233100	-0.4532465177054215
chr2	140232200	140233200	-0.2788653834879332
chr2	140232300	140233300	0.028714033852300525
chr2	140232400	140233400	0.09522780543335893
chr2	140232500	140233500	-0.4846210851341199
chr2	140232600	140233600	-0.44235378630272576
chr2	140232700	140233700	-0.1951066556085824
chr2	140232800	140233800	-0.7521097388520911
chr2	140232900	140233900	-0.5576996891818174
chr2	140233000	140234000	-0.21575564234305264
chr2	140233100	140234100	-0.27693061697332283
chr2	140233200	140234200	-0.5982856507049482
chr2	140233300	140234300	-0.860573353731662
chr2	140233400	140234400	-0.4593835643036265
chr2	140233500	140234500	0.18634367987872733
chr2	140233600	140234600	0.5661725728784055
chr2	140233700	140234700	0.9469362688315396
chr2	140233800	140234800	1.054272211321833
chr2	140233900	140234900	1.0752791835050084
chr2	140234000	140235000	0.8964274218937368
chr2	140234100	140235100	0.9409216602791992
chr2	140234200	140235200	1.0175030018163342
chr2	140234300	140235300	0.702750851255721
chr2	140234400	140235400	0.6626686667650871
chr2	140234500	140235500	0.35580824908359976
chr2	140234600	140235600	0.6781801768016797
chr2	140234700	140235700	-0.5036143150184226
chr2	140234800	140235800	-0.7714958609631916
chr2	140234900	140235900	-1.4496590847327089
chr2	140235000	140236000	-1.7304931739687774
chr2	140235100	140236100	-2.0978704620507904
chr2	140235200	140236200	-1.9863030476170795
chr2	140235300	140236300	-2.070477959903489
chr2	140235400	140236400	-1.8784087888140293
chr2	140235500	140236500	-1.89831927593646
chr2	140235600	140236600	-2.62513134114426
chr2	140235700	140236700	-1.7209644901068966
chr2	140235800	140236800	-1.4333755978790734
chr2	140235900	140236900	-1.7700317440654785
chr2	140236000	140237000	-2.10088664676716
chr2	140236100	140237100	-2.323813743997285
chr2	140236200	140237200	-3.209878475656402
chr2	140236300	140237300	-3.281475329416143
chr2	140236400	140237400	-3.936201015291701
chr2	140236500	140237500	-4.084996402897758
chr2	140236600	140237600	-3.486822931295253
chr2	140236700	140237700	-3.689874488144439
chr2	140236800	140237800	-4.4318448593845625
chr2	140236900	140237900	-4.084669304176251
chr2	140237000	140238000	-3.7879516076040654
chr2	140237100	140238100	-3.3183395633540482
chr2	140237200	140238200	-2.676258984509845
chr2	140237300	140238300	-1.8638947682933065
chr2	140237400	140238400	-1.2554247275802006
chr2	140237500	140238500	-1.0655015029283947
chr2	140237600	140238600	-1.4942947385561591
chr2	140237700	140238700	-1.5035335323230337
chr2	140237800	140238800	-1.281099279957294
chr2	140237900	140238900	-1.0843600985730133
chr2	140238000	140239000	-0.6633737962569631
chr2	140238100	140239100	-0.5688923858817593
chr2	140238200	140239200	-0.191582150323892
chr2	140238300	140239300	-1.2145689008026086
chr2	140238400	140239400	-1.9638276190758108
chr2	140238500	140239500	-1.429604489975168
chr2	140238600	140239600	-1.6641263561919857
chr2	140238700	140239700	-2.2147734694227967
chr2	140238800	140239800	-1.8131730989247368
chr2	140238900	140239900	-1.3994664960458092
chr2	140239000	140240000	-1.5283396057477159
chr2	140239100	140240100	-1.690899976309396
chr2	140239200	140240200	-2.6886273535771545
chr2	140239300	140240300	-1.8170975601116024
chr2	140239400	140240400	-1.4187886488942023
chr2	140239500	140240500	-2.4388225617198165
chr2	140239600	140240600	-1.8571264009662487
chr2	140239700	140240700	-1.18786001782856
chr2	140239800	140240800	-0.7086186394735399
chr2	140239900	140240900	-1.2927877647055095
chr2	140240000	140241000	-1.2746443508583127
chr2	140240100	140241100	-0.6911084835958643
chr2	140240200	140241200	-0.062457777387988765
chr2	140240300	140241300	-0.6020322952847851
chr2	140240400	140241400	-0.10052891528237833
chr2	140240500	140241500	0.4504694179670225
chr2	140240600	140241600	0.06706216939068421
chr2	140240700	140241700	0.12523203434841365
chr2	140240800	140241800	-0.3340519062666206
chr2	140240900	140241900	-0.03856853116211966
chr2	140241000	140242000	0.056221649736517505
chr2	140241100	140242100	-0.7732527461058657
chr2	140241200	140242200	-0.324882950958721
chr2	140241300	140242300	-0.594114488393349
chr2	140241400	140242400	-1.1884109087889287
chr2	140241500	140242500	-1.6422353627375437
chr2	140241600	140242600	-2.0611414619768538
chr2	140241700	140242700	-2.4129866440551977
chr2	140241800	140242800	-2.5915535792632145
chr2	140241900	140242900	-2.893870411383925
chr2	140242000	140243000	-2.6754568361732276
chr2	140242100	140243100	-1.7878234226104484
chr2	140242200	140243200	-2.173188126279781
chr2	140242300	140243300	-1.8354830008113827
chr2	140242400	140243400	-1.5849847687862342
chr2	140242500	140243500	-0.7396495752514382
chr2	140242600	140243600	0.2722420299475504
chr2	140242700	140243700	0.2729122118846419
chr2	140242800	140243800	0.11830354632600412
chr2	140242900	140243900	0.35449636135431195
chr2	140243000	140244000	0.2802320053804296
chr2	140243100	140244100	0.21618530211775205
chr2	140243200	140244200	0.014338198384297094
chr2	140243300	140244300	-0.15437521697505885
chr2	140243400	140244400	-0.9703493245239267
chr2	140243500	140244500	-1.4323153424006203
chr2	140243600	140244600	-1.5810069360159134
chr2	140243700	140244700	-1.0374659969226614
chr2	140243800	140244800	-0.36449213715724144
chr2	140243900	140244900	-0.29318290328983776
chr2	140244000	140245000	0.07631341780118996
chr2	140244100	140245100	-0.5385709247998667
chr2	140244200	140245200	-0.5982085252295918
chr2	140244300	140245300	-0.3747103201235448
chr2	140244400	140245400	0.7683841789186562
chr2	140244500	140245500	0.14682713977894107
chr2	140244600	140245600	-0.4182951374011134
chr2	140244700	140245700	-0.5566799778757298
chr2	140244800	140245800	-1.4154890050771216
chr2	140244900	140245900	-2.0313660457608376
chr2	140245000	140246000	-2.6505302465538643
chr2	140245100	140246100	-2.4997154283669256
chr2	140245200	140246200	-3.1287901058452627
chr2	140245300	140246300	-2.8107002648072013
chr2	140245400	140246400	-3.478783369997198
chr2	140245500	140246500	-3.1308412175714304
chr2	140245600	140246600	-2.9490611404669864
chr2	140245700	140246700	-3.3002893908256548
chr2	140245800	140246800	-2.8847796669864185
chr2	140245900	140246900	-2.392640193220265
chr2	140246000	140247000	-2.497372581842024
chr2	140246100	140247100	-2.5316076248360107
chr2	140246200	140247200	-1.5260720954007878
chr2	140246300	140247300	-2.138162930364091
chr2	140246400	140247400	-2.4371705943132698
chr2	140246500	140247500	-2.457984274993325
chr2	140246600	140247600	-1.968538714506508
chr2	140246700	140247700	-2.2800453367127926
chr2	140246800	140247800	-1.965689472775211
chr2	140246900	140247900	-2.079918110797789
chr2	140247000	140248000	-2.016431548406996
chr2	140247100	140248100	-2.04318735975904
chr2	140247200	140248200	-2.0706602702660724
chr2	140247300	140248300	-1.794706712503596
chr2	140247400	140248400	-1.053235352926706
chr2	140247500	140248500	-0.6039610024424605
chr2	140247600	140248600	-0.6869065193233018
chr2	140247700	140248700	-0.3197902620603105
chr2	140247800	140248800	-0.4696854276289637
chr2	140247900	140248900	-0.2167577862929742
chr2	140248000	140249000	-0.16197823706091266
chr2	140248100	140249100	-0.22175191220941606
chr2	140248200	140249200	0.1703760161772357
chr2	140248300	140249300	0.17173867953694288
chr2	140248400	140249400	0.2648742441986097
chr2	140248500	140249500	0.4829862389163627
chr2	140248600	140249600	0.4066387470645619
chr2	140248700	140249700	0.2485516239147403
chr2	140248800	140249800	0.1589283972554328
chr2	140248900	140249900	-0.4451727611358805
chr2	140249000	140250000	-0.6095281726529655
chr2	140249100	140250100	-0.8919468050812304
chr2	140249200	140250200	-1.2385458988650446
chr2	140249300	140250300	-1.6046454765735931
chr2	140249400	140250400	-2.5668266252253846
chr2	140249500	140250500	-2.6285735724142083
chr2	140249600	140250600	-3.086182729293636
chr2	140249700	140250700	-2.7620035424385985
chr2	140249800	140250800	-2.1150023945384646
chr2	140249900	140250900	-1.8300201660981816
chr2	140250000	140251000	-1.6162634886309193
chr2	140250100	140251100	-1.2841476868940016
chr2	140250200	140251200	-1.2333019449646645
chr2	140250300	140251300	-0.8303258030914856
chr2	140250400	140251400	-0.176214674644551
chr2	140250500	140251500	-0.32356171243257353
chr2	140250600	140251600	0.3794946149789492
chr2	140250700	140251700	0.20298973768726067
chr2	140252200	140253200	-2.1345710139041763
chr2	140252300	140253300	-2.142432629095838
chr2	140252400	140253400	-2.3145470768764573
chr2	140252500	140253500	-1.9989913903130727
chr2	140252600	140253600	-2.508261784614437
chr2	140252700	140253700	-1.4947702640334664
chr2	140252800	140253800	-0.19693876353136652
chr2	140252900	140253900	0.32566173682028066
chr2	140253000	140254000	0.18449439713911903
chr2	140253100	140254100	-0.0039178152872174025
chr2	140253200	140254200	-0.06847069910255213
chr2	140253300	140254300	0.09662621509450436
chr2	140253400	140254400	-0.4493950586755247
chr2	140253500	140254500	-0.4852646212023978
chr2	140253600	140254600	-0.08310681933427314
chr2	140253700	140254700	-0.3725852859826133
chr2	140253800	140254800	-0.7195188220803147
chr2	140253900	140254900	-0.308298582325678
chr2	140254000	140255000	-0.3626444304923902
chr2	140254100	140255100	-0.4282696008352999
chr2	140254200	140255200	-0.16644651024403795
chr2	140254300	140255300	-0.2167953680221141
chr2	140254400	140255400	0.3700240437917843
chr2	140254500	140255500	0.4299720116334471
chr2	140254600	140255600	-0.035359797380049664
chr2	140254700	140255700	0.10643345146459487
chr2	140254800	140255800	0.4836298611834861
chr2	140254900	140255900	0.3406645120321841
chr2	140255000	140256000	0.47263795860021807
chr2	140255100	140256100	0.7159917801739609
chr2	140255200	140256200	0.3645255615927368
chr2	140255300	140256300	0.2889668579909861
chr2	140256700	140257700	-0.2283677255631305
chr2	140256800	140257800	0.33441826633544425
chr2	140256900	140257900	-0.14253165932225967
chr2	140257000	140258000	0.03900112549238846
chr2	140257100	140258100	-0.05173476279561332
chr2	140257200	140258200	-0.3654292738439159
chr2	140257300	140258300	0.06578551302965592
chr2	140257400	140258400	0.3365288766960542
chr2	140257500	140258500	0.307342943266035
chr2	140257600	140258600	-0.07941358439666281
chr2	140257700	140258700	0.20173133432802395
chr2	140257800	140258800	-0.7049175668205072
chr2	140257900	140258900	-0.5080028990881065
chr2	140258000	140259000	-1.1605262989690195
chr2	140258100	140259100	-1.124077412584667
chr2	140258200	140259200	-1.0067351832656224
chr2	140258300	140259300	-1.6154535648853965
chr2	140258400	140259400	-2.0097837657383644
chr2	140258500	140259500	-2.7370414458212
chr2	140258600	140259600	-2.737063937544283
chr2	140258700	140259700	-2.2320903640669965
chr2	140258800	140259800	-1.5647875018263286
chr2	140258900	140259900	-1.5851567999853382
chr2	140259000	140260000	-1.5058524692215818
chr2	140259100	140260100	-1.4469586628856677
chr2	140259200	140260200	-1.2947693145951125
chr2	140259300	140260300	-0.6698243173673337
chr2	140259400	140260400	-0.5785295888908328
chr2	140259500	140260500	0.006394237055914818
chr2	140259600	140260600	-0.17222627947317942
chr2	140259700	140260700	-0.6732653019298738
chr2	140259800	140260800	-0.5540905078120272
chr2	140259900	140260900	0.15311677944707294
chr2	140260000	140261000	0.28201866989143315
chr2	140260100	140261100	0.3167259706758752
chr2	140260200	140261200	0.12118809244452618
chr2	140260300	140261300	0.5248184502066376
chr2	140260400	140261400	0.10022841501321077
chr2	140260500	140261500	0.15438466516896318
chr2	140260600	140261600	0.5122578860852098
chr2	140260700	140261700	0.6903765265505067
chr2	140260800	140261800	-0.1442187830768524
chr2	140260900	140261900	-0.15822229269779556
chr2	140261000	140262000	0.1722694408148367
chr2	140261100	140262100	-0.9152631221234448
chr2	140261200	140262200	-0.7693810583369112
chr2	140261300	140262300	-1.524195923779679
chr2	140261400	140262400	-1.2304652644179093
chr2	140261500	140262500	-1.2673415663037677
chr2	140261600	140262600	-1.2612730065447393
chr2	140261700	140262700	-1.3342792369989736
chr2	140261800	140262800	-1.3769663085708008
chr2	140261900	140262900	-2.246784534102527
chr2	140262000	140263000	-2.502411967326511
chr2	140262100	140263100	-1.7838462918742681
chr2	140262200	140263200	-1.577192881727559
chr2	140262300	140263300	-1.670084905732771
chr2	140262400	140263400	-1.9516440555634509
chr2	140262500	140263500	-1.9799318868225484
chr2	140262600	140263600	-2.244694165296965
chr2	140262700	140263700	-1.9384785492496144
chr2	140262800	140263800	-1.891550590895965
chr2	140263900	140264900	-1.199107045713442
chr2	140264000	140265000	-1.234472162453701
chr2	140264100	140265100	-1.1076082817509036
chr2	140264200	140265200	-1.0214351126449066
chr2	140264300	140265300	-0.9687459895562659
chr2	140264400	140265400	-1.1823971338953247
chr2	140264500	140265500	-0.7673076306914244
chr2	140264600	140265600	-0.7599905750623338
chr2	140264700	140265700	-1.2468530810844891
chr2	140264800	140265800	-1.3185678989346348
chr2	140264900	140265900	-2.114745667148521
chr2	140265000	140266000	-2.129251864686531
chr2	140265100	140266100	-2.2933494055454355
chr2	140265200	140266200	-2.0724332560605125
chr2	140265300	140266300	-1.8949028909217085
chr2	140265400	140266400	-2.0072468915870507
chr2	140265500	140266500	-2.3574457236085284
chr2	140265600	140266600	-2.308192368507859
chr2	140265700	140266700	-2.374380839312219
chr2	140265800	140266800	-3.06495631070634
chr2	140265900	140266900	-2.615612408209574
chr2	140266000	140267000	-2.803165759759745
chr2	140266100	140267100	-2.6088540721541102
chr2	140266200	140267200	-3.0920366250492837
chr2	140266300	140267300	-3.482992584521944
chr2	140266400	140267400	-2.6545047409029987
chr2	140266500	140267500	-2.299435015604012
chr2	140266600	140267600	-2.940511665617514
chr2	140266700	140267700	-2.9029768651415275
chr2	140266800	140267800	-2.273563138488693
chr2	140266900	140267900	-2.2479919467273217
chr2	140267000	140268000	-2.5025847456066135
chr2	140267100	140268100	-2.905591736877938
chr2	140267200	140268200	-2.7538573683990206
chr2	140267300	140268300	-2.9680743795148907
chr2	140267400	140268400	-3.0531871025511506
chr2	140267500	140268500	-2.938275576454475
chr2	140267600	140268600	-1.7330239172533637
chr2	140267700	140268700	-1.1693360471144607
chr2	140267800	140268800	-0.9783302222253386
chr2	140267900	140268900	-0.3945767259363869
chr2	140268000	140269000	-0.1323849731901171
chr2	140268100	140269100	-0.059296143431783674
chr2	140268200	140269200	0.10796493166185832
chr2	140268300	140269300	1.4498186256746364
chr2	140268400	140269400	1.3542312999365471
chr2	140268500	140269500	1.1869284205999475
chr2	140268600	140269600	0.6023040332154438
chr2	140268700	140269700	0.005135090299490313
chr2	140268800	140269800	-0.14537589640653725
chr2	140268900	140269900	-0.1730918318219355
chr2	140269000	140270000	0.21586359980181777
chr2	140269100	140270100	0.3623632715752028
chr2	140269200	140270200	0.1377602895977599
chr2	140269300	140270300	-0.18827187997935693
chr2	140269400	140270400	-0.7525120143794947
chr2	140269500	140270500	-0.6716082598443675
chr2	140269600	140270600	-0.6440696115743813
chr2	140269700	140270700	0.09409817046657556
chr2	140269800	140270800	0.12202126755370175
chr2	140269900	140270900	-0.1986742703799888
chr2	140270000	140271000	-0.6613332393141906
chr2	140270100	140271100	-0.33134461198480225
chr2	140270200	140271200	0.3964214885547608
chr2	140270300	140271300	0.39159581100443824
chr2	140270400	140271400	0.4969192984231377
chr2	140270500	140271500	0.5529836750098058
chr2	140270600	140271600	0.34383198672592946
chr2	140270700	140271700	0.2599455028724301
chr2	140270800	140271800	0.603683651421521
chr2	140270900	140271900	0.7375144923967366
chr2	140271000	140272000	0.9913571050040652
chr2	140271100	140272100	0.8767567232686659
chr2	140271200	140272200	0.5992908924742109
chr2	140271300	140272300	0.2397397555823205
chr2	140271400	140272400	0.2336084926884355
chr2	140271500	140272500	-0.0214296403572919
chr2	140271600	140272600	0.20044235358567392
chr2	140271700	140272700	0.030222734537060387
chr2	140272100	140273100	-1.922269264547484
chr2	140272200	140273200	-0.9652311322906656
chr2	140272300	140273300	-0.8435600623283697
chr2	140272400	140273400	-0.2262380726192436
chr2	140272500	140273500	-0.25183566171452665
chr2	140272600	140273600	-0.2273630328396425
chr2	140272700	140273700	-0.18841678459353747
chr2	140272800	140273800	-0.14514435282809765
chr2	140272900	140273900	0.43166138646317576
chr2	140274900	140275900	-1.624157331496481
chr2	140275000	140276000	-0.4863739343607798
chr2	140275100	140276100	-0.4782980227152277
chr2	140275200	140276200	-0.357037881491891
chr2	140275300	140276300	-0.5717238287295219
chr2	140275400	140276400	-0.5714120476500515
chr2	140275500	140276500	-0.5718455109868101
chr2	140275600	140276600	-0.15081807976057696
chr2	140275700	140276700	-0.38994452237692656
chr2	140275800	140276800	-0.6855910894517934
chr2	140275900	140276900	-1.1041851294807945
chr2	140276000	140277000	-1.867380260794048
chr2	140276100	140277100	-1.9367254505589064
chr2	140276200	140277200	-2.3874621155949223
chr2	140276300	140277300	-2.547721437990421
chr2	140276400	140277400	-1.8074180992565605
chr2	140276500	140277500	-2.411648108982986
chr2	140276600	140277600	-2.9676751511612034
chr2	140276700	140277700	-2.4267346841225668
chr2	140276800	140277800	-1.3396624296310005
chr2	140276900	140277900	-0.3738954796870487
chr2	140277000	140278000	-0.8601411157162574
chr2	140277100	140278100	-0.5020621233575019
chr2	140277200	140278200	-0.20118594498695552
chr2	140277300	140278300	0.10136252572969086
chr2	140277400	140278400	-0.8041525128390251
chr2	140277500	140278500	-0.2521630995418708
chr2	140277600	140278600	0.3278513594905017
chr2	140277700	140278700	-0.555439864203386
chr2	140277800	140278800	-1.350500487530478
chr2	140277900	140278900	-1.5069544815297442
chr2	140278000	140279000	-0.8559136916950252
chr2	140278100	140279100	-1.2863336864584225
chr2	140278200	140279200	-1.4117450239010982
chr2	140278300	140279300	-1.0264084580484625
chr2	140278400	140279400	-1.1322426159763852
chr2	140278500	140279500	-1.4464751371450002
chr2	140278600	140279600	-1.3673464539668625
chr2	140278700	140279700	-0.7069190539972529
chr2	140278800	140279800	-0.6794961239716389
chr2	140278900	140279900	-0.4722548178846108
chr2	140279000	140280000	-0.6979771414356396
chr2	140279100	140280100	-1.1052712400372269
chr2	140279200	140280200	-1.323021072443096
chr2	140279300	140280300	-1.7223281659687906
chr2	140279400	140280400	-2.0173031676491298
chr2	140279500	140280500	-1.7604808284476978
chr2	140279600	140280600	-2.2795231139578642
chr2	140279700	140280700	-2.4675179576638406
chr2	140279800	140280800	-2.5292868611707284
chr2	140279900	140280900	-3.3949926554400007
chr2	140280000	140281000	-3.159012945607493
chr2	140280100	140281100	-2.1062184975712284
chr2	140280200	140281200	-2.146915549653219
chr2	140280300	140281300	-2.480870064569145
chr2	140280400	140281400	-2.3246005951098363
chr2	140280500	140281500	-1.804863124547627
chr2	140280600	140281600	-1.2052243917922458
chr2	140280700	140281700	-1.5692666708458511
chr2	140280800	140281800	-1.762334192195553
chr2	140280900	140281900	-1.2883204221215017
chr2	140281000	140282000	-0.8940844209244817
chr2	140281100	140282100	-1.5992179486153717
chr2	140281200	140282200	-1.6128119441708753
chr2	140281300	140282300	-1.6221899751940774
chr2	140281400	140282400	-1.900984945560892
chr2	140281500	140282500	-2.56961561435252
chr2	140281600	140282600	-2.8081536141927654
chr2	140281700	140282700	-2.7273502347288505
chr2	140281800	140282800	-2.840378461727925
chr2	140281900	140282900	-2.8760256396151918
chr2	140282000	140283000	-3.0549980088381807
chr2	140282100	140283100	-2.6896677210411077
chr2	140282200	140283200	-1.8078061127517864
chr2	140282300	140283300	-1.1587270810732315
chr2	140282400	140283400	-0.4432453552048653
chr2	140282500	140283500	-0.21648559337828155
chr2	140282600	140283600	-0.11238492437123143
chr2	140282700	140283700	-0.12311252903398966
chr2	140282800	140283800	0.5802215245045473
chr2	140282900	140283900	0.8864398505370038
chr2	140283000	140284000	0.7967177731652564
chr2	140283100	140284100	0.8564710287823782
chr2	140283200	140284200	0.4949887218916842
chr2	140284500	140285500	0.5355671378066001
chr2	140284600	140285600	1.2066153855035862
chr2	140284700	140285700	1.016878853838225
chr2	140284800	140285800	1.146447593249454
chr2	140284900	140285900	0.7230814048325365
chr2	140285000	140286000	0.1363559570442916
chr2	140285100	140286100	-0.3830091202293002
chr2	140285200	140286200	-0.4671102328378824
chr2	140285300	140286300	-0.6951618885857764
chr2	140285400	140286400	-1.8018079706342969
chr2	140285500	140286500	-1.8965950508641591
chr2	140285600	140286600	-1.6462650427148535
chr2	140285700	140286700	-2.038920813807849
chr2	140285800	140286800	-1.8406507109850925
chr2	140285900	140286900	-2.1742768207347782
chr2	140286000	140287000	-1.9293602849745357
chr2	140286100	140287100	-2.1446504591128543
chr2	140286200	140287200	-2.976632925712395
chr2	140286300	140287300	-2.59457661173344
chr2	140286400	140287400	-2.31724399494137
chr2	140286500	140287500	-2.907362895139017
chr2	140286600	140287600	-3.5223242816985514
chr2	140286700	140287700	-2.9245139912667684
chr2	140286800	140287800	-3.5497081805276496
chr2	140286900	140287900	-2.1300876245646645
chr2	140287000	140288000	-2.364318417476178
chr2	140287100	140288100	-2.2186356476519187
chr2	140287700	140288700	-1.9376391933334285
chr2	140287800	140288800	-1.4701388896676844
chr2	140287900	140288900	-2.2591394613001508
chr2	140288000	140289000	-1.5354020231720837
chr2	140288100	140289100	-2.0538478627339263
chr2	140288200	140289200	-2.9930439787064875
chr2	140288300	140289300	-2.835932011062329
chr2	140288400	140289400	-2.3160676848479067
chr2	140288500	140289500	-1.8100755905281405
chr2	140288600	140289600	-2.565593434507116
chr2	140288700	140289700	-2.9670666617202923
chr2	140288800	140289800	-2.4420444856849612
chr2	140288900	140289900	-2.3176221856327004
chr2	140289000	140290000	-2.2701284714728462
chr2	140289100	140290100	-1.3033569268178662
chr2	140289200	140290200	-0.258706757059033
chr2	140289300	140290300	-0.17534199554843674
chr2	140289400	140290400	-0.2333292681880069
chr2	140289500	140290500	-0.6844730393359592
chr2	140289600	140290600	-0.6678661292730793
chr2	140289700	140290700	-1.3887453162861692
chr2	140289800	140290800	-1.4340215272094528
chr2	140289900	140290900	-1.6642603346008942
chr2	140290000	140291000	-2.781156460246361
chr2	140290100	140291100	-3.2042702501068456
chr2	140290200	140291200	-3.3536248050572985
chr2	140291400	140292400	-1.5151835567310168
chr2	140291500	140292500	-1.4731614032642748
chr2	140291600	140292600	-1.5956374205210755
chr2	140291700	140292700	-1.8682280178262984
chr2	140291800	140292800	-1.9573869193379665
chr2	140291900	140292900	-1.7611942691998026
chr2	140292000	140293000	-1.2833901641881447
chr2	140292100	140293100	-1.6306380284467512
chr2	140292200	140293200	-1.4997130609012344
chr2	140292300	140293300	-0.9897844869391308
chr2	140292400	140293400	-1.0867127724624437
chr2	140292500	140293500	-1.874180945003576
chr2	140292600	140293600	-1.9366163293089198
chr2	140292700	140293700	-1.8032733909326464
chr2	140292800	140293800	-2.1455858839117314
chr2	140292900	140293900	-3.135160482424581
chr2	140293000	140294000	-3.34475389531441
chr2	140293100	140294100	-2.797588624780376
chr2	140293200	140294200	-2.957011166392639
chr2	140293300	140294300	-3.1400163942110004
chr2	140293400	140294400	-3.2812792017125534
chr2	140293500	140294500	-2.5649557622586734
chr2	140293600	140294600	-2.7988108047337787
chr2	140293700	140294700	-3.165065396009388
chr2	140293800	140294800	-1.9256911540956243
chr2	140293900	140294900	-1.328493382747022
chr2	140294000	140295000	-1.0317762010418206
chr2	140294100	140295100	-0.7407071322284584
chr2	140294200	140295200	-0.9940709190961609
chr2	140294300	140295300	-0.4747229674405475
chr2	140294400	140295400	-0.8504240593402059
chr2	140294500	140295500	-0.7404996062516822
chr2	140294600	140295600	-0.5153568278211521
chr2	140294700	140295700	-0.1729134864293564
chr2	140294800	140295800	-0.7990768004062451
chr2	140294900	140295900	-0.5182887928044682
chr2	140295000	140296000	-0.43208511285347107
chr2	140295100	140296100	-1.4667513681738835
chr2	140295200	140296200	-1.4394820643441653
chr2	140295300	140296300	-1.8633020156743283
chr2	140295400	140296400	-1.4560904591076198
chr2	140295500	140296500	-1.5886503663013507
chr2	140295600	140296600	-1.3247150017621547
chr2	140295700	140296700	-1.5895572058545184
chr2	140295800	140296800	-2.212208239877941
chr2	140295900	140296900	-2.2697036648577265
chr2	140296000	140297000	-2.6868415009646403
chr2	140296100	140297100	-2.6115748113445822
chr2	140296200	140297200	-2.772500024242094
chr2	140296300	140297300	-2.8173841545594622
chr2	140296400	140297400	-2.5950901013577274
chr2	140296500	140297500	-2.631349367246319
chr2	140296600	140297600	-2.9107323503520734
chr2	140296700	140297700	-2.4656630014990246
chr2	140296800	140297800	-1.7926799916595857
chr2	140296900	140297900	-1.6531288056793931
chr2	140297000	140298000	-0.8523400361161055
chr2	140297100	140298100	-0.4861984971620726
chr2	140297200	140298200	-0.2831020178714929
chr2	140297300	140298300	-0.22143667402626954
chr2	140297400	140298400	0.006723714388570661
chr2	140297500	140298500	0.5890067051020519
chr2	140297600	140298600	-0.04844538990716312
chr2	140297700	140298700	-0.04314163039789745
chr2	140297800	140298800	0.2669376700268554
chr2	140297900	140298900	-0.3523067045865545
chr2	140298000	140299000	-0.8260670012778523
chr2	140298100	140299100	-0.8672236605293605
chr2	140298200	140299200	-0.5851789663327841
chr2	140298300	140299300	-0.692608693780788
chr2	140298400	140299400	-1.2539790654287544
chr2	140298500	140299500	-1.5856331825989467
chr2	140298600	140299600	-0.9186308670894019
chr2	140298700	140299700	-0.4491894002692057
chr2	140298800	140299800	-0.9316898071798552
chr2	140298900	140299900	-0.19193458625270746
chr2	140299000	140300000	-0.1466065177113048
chr2	140299100	140300100	-0.3530260264816632
chr2	140299200	140300200	-0.16487063792747392
chr2	140299300	140300300	0.23461675957644285
chr2	140299400	140300400	0.9133976209683498
chr2	140299500	140300500	0.6811661750475495
chr2	140299600	140300600	0.6927986867221037
chr2	140299700	140300700	0.4286625122363732
chr2	140299800	140300800	0.9800500373250162
chr2	140299900	140300900	0.37605068628488303
chr2	140300000	140301000	-0.10385304328943482
chr2	140300100	140301100	0.31038012640887874
chr2	140300200	140301200	-0.3182405139013151
chr2	140300300	140301300	-0.7562553050670899
chr2	140300400	140301400	-1.104204883300172
chr2	140300500	140301500	-1.5767350152393729
chr2	140300600	140301600	-1.981324585126564
chr2	140300700	140301700	-2.948529504975116
chr2	140300800	140301800	-3.5889433554675767
chr2	140300900	140301900	-3.49307468196828
chr2	140301000	140302000	-2.7254090843814263
chr2	140301100	140302100	-3.039121087013734
chr2	140301200	140302200	-2.5057159397567013
chr2	140301300	140302300	-3.0726990241698706
chr2	140301400	140302400	-3.2743886258084416
chr2	140301500	140302500	-3.3434715485887607
chr2	140301600	140302600	-2.485781029694909
chr2	140301700	140302700	-2.037530906824208
chr2	140301800	140302800	-1.8478190194166413
chr2	140301900	140302900	-1.7290722745310847
chr2	140302000	140303000	-2.084034106296248
chr2	140302100	140303100	-1.7799763059068563
chr2	140302200	140303200	-2.3830060956825316
chr2	140302300	140303300	-1.3202121671450773
chr2	140303100	140304100	-3.1011680090838185
chr2	140303200	140304200	-2.13920054202354
chr2	140303300	140304300	-2.0301579652319672
chr2	140303400	140304400	-3.08180073689661
chr2	140303500	140304500	-3.0055272455852435
chr2	140303600	140304600	-4.2836656020745885
chr2	140303700	140304700	-4.056306307491005
chr2	140303800	140304800	-4.1887836384983235
chr2	140303900	140304900	-4.672184558138173
chr2	140304000	140305000	-5.122802538307064
chr2	140304100	140305100	-5.028823634802467
chr2	140304200	140305200	-6.2815744269119405
chr2	140304300	140305300	-6.059859120955381
chr2	140304400	140305400	-5.68083698223157
chr2	140304500	140305500	-6.861501161426522
chr2	140304600	140305600	-6.7087545647663465
chr2	140304700	140305700	-6.716485174202735
chr2	140304800	140305800	-5.507755864968492
chr2	140304900	140305900	-4.881723892569607
chr2	140305000	140306000	-4.118357215970247
chr2	140306600	140307600	-2.894043245096813
chr2	140306700	140307700	-2.8019910613742525
chr2	140306800	140307800	-3.2953549927948638
chr2	140306900	140307900	-2.5118272969495177
chr2	140307000	140308000	-2.6802132968076684
chr2	140307100	140308100	-3.16732019144342
chr2	140307200	140308200	-3.2106323896168636
chr2	140307300	140308300	-2.7466366737677363
chr2	140307400	140308400	-2.5765043007214516
chr2	140307500	140308500	-2.3717484298127256
chr2	140307600	140308600	-1.8765173028138828
chr2	140307700	140308700	-1.6596502947684466
chr2	140307800	140308800	-1.4214289750356122
chr2	140307900	140308900	-1.394199896748342
chr2	140308000	140309000	-1.0086602916429632
chr2	140308100	140309100	-0.8910914240315044
chr2	140308200	140309200	-1.2891748645939265
chr2	140308300	140309300	-1.4534772976525516
chr2	140308400	140309400	-2.062821133790304
chr2	140308500	140309500	-1.62136564373171
chr2	140308600	140309600	-1.5015590455933792
chr2	140308700	140309700	-1.4280341723433778
chr2	140308800	140309800	-2.1534110834822577
chr2	140308900	140309900	-2.021682111041443
chr2	140309000	140310000	-2.0557740536011724
chr2	140309100	140310100	-1.7234551072810589
chr2	140309200	140310200	-1.185268934933871
chr2	140309300	140310300	-0.7387427705064821
chr2	140309400	140310400	-0.481897891561512
chr2	140310500	140311500	-1.7305331155673829
chr2	140310600	140311600	-2.17823161487196
chr2	140310700	140311700	-2.3804959091661138
chr2	140310800	140311800	-2.345459548958706
chr2	140310900	140311900	-3.1510089204121225
chr2	140311000	140312000	-3.736642022083669
chr2	140311100	140312100	-3.355750885630973
chr2	140311200	140312200	-3.636191772695632
chr2	140311300	140312300	-3.2966251677988603
chr2	140311400	140312400	-4.452373730457962
chr2	140311500	140312500	-4.604285770752698
chr2	140311600	140312600	-4.8322566918175065
chr2	140311700	140312700	-4.279508638195416
chr2	140311800	140312800	-4.682261997846476
chr2	140311900	140312900	-3.7562473192021857
chr2	140312000	140313000	-3.3502715915027803
chr2	140312100	140313100	-3.1175991763999176
chr2	140312200	140313200	-2.815484368390082
chr2	140312300	140313300	-2.837179529724083
chr2	140312400	140313400	-1.4872914460654785
chr2	140312500	140313500	-1.716044018299039
chr2	140312600	140313600	-0.6157245907551233
chr2	140312700	140313700	-0.4822591121335984
chr2	140312800	140313800	0.1672218636481576
chr2	140312900	140313900	-0.2001753659401296
chr2	140313000	140314000	-0.6618207048181861
chr2	140313100	140314100	-1.319208019286644
chr2	140313200	140314200	-1.0965109434418967
chr2	140313300	140314300	-1.3795512176723947
chr2	140313400	140314400	-2.3008793093412523
chr2	140313500	140314500	-1.702757342242272
chr2	140313600	140314600	-1.882909497988652
chr2	140313700	140314700	-2.2715638155236144
chr2	140313800	140314800	-2.6493787796117307
chr2	140313900	140314900	-2.6198620988241874
chr2	140314000	140315000	-1.6975429577900758
chr2	140314100	140315100	-1.3809805893295457
chr2	140314200	140315200	-1.039169621714516
chr2	140314300	140315300	-1.2686818748493651
chr2	140314400	140315400	-1.3334849638918935
chr2	140314500	140315500	-1.2833120398374571
chr2	140314600	140315600	-1.57608720408632
chr2	140314700	140315700	-1.3256916326548558
chr2	140314800	140315800	-2.0112539783010863
chr2	140314900	140315900	-2.9518794874663414
chr2	140315000	140316000	-3.682687240713724
chr2	140315100	140316100	-3.8413104936100217
chr2	140315200	140316200	-4.381600818368783
chr2	140315300	140316300	-3.9409450686978778
chr2	140315400	140316400	-3.253688613628788
chr2	140315500	140316500	-3.593781420468927
chr2	140315600	140316600	-3.4067916720191955
chr2	140315700	140316700	-3.7347453188107216
chr2	140315800	140316800	-2.7013427258033444
chr2	140315900	140316900	-2.173292158739947
chr2	140316000	140317000	-2.5901967450103465
chr2	140316100	140317100	-2.8034115985242885
chr2	140316200	140317200	-2.7499118582249618
chr2	140316300	140317300	-2.81381771081667
chr2	140316400	140317400	-2.447773437318062
chr2	140316500	140317500	-2.8632051253502646
chr2	140316600	140317600	-2.9144744758365486
chr2	140316700	140317700	-2.1757890343214457
chr2	140316800	140317800	-2.9262513852501995
chr2	140316900	140317900	-2.8864291743551136
chr2	140317000	140318000	-2.4509898706415463
chr2	140317100	140318100	-2.081930322671022
chr2	140317200	140318200	-1.987900903047248
chr2	140317300	140318300	-2.5072988418140665
chr2	140317400	140318400	-3.315766960602846
chr2	140317500	140318500	-2.8736670200759145
chr2	140317600	140318600	-2.304269469001845
chr2	140317700	140318700	-3.331168480332135
chr2	140317800	140318800	-2.328766685241209
chr2	140317900	140318900	-2.141161982784378
chr2	140318000	140319000	-1.9284699566474324
chr2	140318100	140319100	-1.9302345458811887
chr2	140318200	140319200	-2.4593797322705933
chr2	140318300	140319300	-2.1585754217361197
chr2	140318400	140319400	-1.932859799159768
chr2	140318500	140319500	-2.297336184419483
chr2	140318600	140319600	-2.5174017152080173
chr2	140318700	140319700	-1.9734119246978168
chr2	140318800	140319800	-2.2695927461320133
chr2	140318900	140319900	-1.765356254401376
chr2	140319000	140320000	-1.9315480071367124
chr2	140319100	140320100	-2.1402525357562845
chr2	140319200	140320200	-1.685365830534922
chr2	140319300	140320300	-1.362445966001482
chr2	140319400	140320400	-1.6091764676881088
chr2	140319500	140320500	-1.397828147395499
chr2	140319600	140320600	-2.0337423411158064
chr2	140319700	140320700	-1.7805448768401746
chr2	140319800	140320800	-1.7148538443928938
chr2	140319900	140320900	-1.6726745848468698
chr2	140320000	140321000	-1.692005544406239
chr2	140320100	140321100	-1.9549646624978645
chr2	140320200	140321200	-2.2118972815901703
chr2	140320300	140321300	-1.899836775096188
chr2	140320400	140321400	-2.4229925434612234
chr2	140320500	140321500	-2.114701572543511
chr2	140320600	140321600	-1.739728323114918
chr2	140320700	140321700	-2.2111221772736727
chr2	140320800	140321800	-2.078401518973312
chr2	140320900	140321900	-2.6898720864357006
chr2	140321000	140322000	-2.8840233975258323
chr2	140321100	140322100	-2.31638212851088
chr2	140321200	140322200	-2.474943635255313
chr2	140321300	140322300	-2.756501980836759
chr2	140321400	140322400	-2.240911058395172
chr2	140321500	140322500	-2.2530138860562623
chr2	140321600	140322600	-2.66052305205773
chr2	140321700	140322700	-2.698699123753652
chr2	140321800	140322800	-3.4725968676205774
chr2	140321900	140322900	-3.3807586407060657
chr2	140322000	140323000	-3.4277491058912055
chr2	140322100	140323100	-4.5976208980890245
chr2	140322200	140323200	-3.7566049982698453
chr2	140322300	140323300	-3.86359885897928
chr2	140322400	140323400	-3.654851525563821
chr2	140322500	140323500	-4.204681457414612
chr2	140322600	140323600	-4.000990577370482
chr2	140322700	140323700	-3.4758737514385154
chr2	140322800	140323800	-3.3592483627720835
chr2	140322900	140323900	-3.0884135789436304
chr2	140323000	140324000	-2.357836498949585
chr2	140323100	140324100	-1.1239012577667455
chr2	140323200	140324200	-1.7253207430928346
chr2	140323300	140324300	-0.8343545075724345
chr2	140323400	140324400	-1.4254745205505803
chr2	140323500	140324500	-1.6988855945421233
chr2	140323600	140324600	-2.1226211649162847
chr2	140323700	140324700	-2.8309891903513122
chr2	140323800	140324800	-2.7782033895429517
chr2	140323900	140324900	-2.8043211900210308
chr2	140324000	140325000	-3.6849978726052033
chr2	140324100	140325100	-4.943176328495123
chr2	140324200	140325200	-5.0301103458763565
chr2	140324300	140325300	-6.470572798659115
chr2	140324400	140325400	-5.5803531937103
chr2	140324900	140325900	-2.825371313071344
chr2	140325000	140326000	-2.838841021108834
chr2	140325100	140326100	-1.6567777038739095
chr2	140325200	140326200	-1.84280872635824
chr2	140325300	140326300	-0.8051527258585891
chr2	140325400	140326400	-0.52757492899256
chr2	140325500	140326500	-0.7979426650889409
chr2	140325600	140326600	-0.2997531617550005
chr2	140325700	140326700	-0.5400941881870318
chr2	140325800	140326800	-0.3902879469225456
chr2	140325900	140326900	-1.834600196642092
chr2	140326000	140327000	-1.417343674991021
chr2	140326100	140327100	-1.873993829684136
chr2	140326200	140327200	-1.0050777867362657
chr2	140326300	140327300	-1.3669146639940848
chr2	140326400	140327400	-2.177285884115394
chr2	140326500	140327500	-2.494840511172509
chr2	140326600	140327600	-2.437541678093277
chr2	140326700	140327700	-2.5438273602978443
chr2	140326800	140327800	-2.8056782970067577
chr2	140326900	140327900	-1.5728240715888462
chr2	140327000	140328000	-2.0661510795319864
chr2	140327100	140328100	-2.593864212934586
chr2	140327200	140328200	-3.2964135403614065
chr2	140327300	140328300	-2.974718529049898
chr2	140327400	140328400	-2.030382683266504
chr2	140327500	140328500	-2.2777666023504044
chr2	140327600	140328600	-2.281143782094811
chr2	140327700	140328700	-1.7760232156968934
chr2	140327800	140328800	-1.633006243013331
chr2	140327900	140328900	-1.665878937118142
chr2	140328000	140329000	-1.4051453424343958
chr2	140328100	140329100	-0.9418265125343078
chr2	140328200	140329200	-0.3184094123843292
chr2	140328300	140329300	-0.6573997923440915
chr2	140328400	140329400	-1.0481959306093591
chr2	140328500	140329500	-0.5350529515553869
chr2	140328600	140329600	-1.2642745974166327
chr2	140328700	140329700	-1.8037275032901392
chr2	140328800	140329800	-2.167506816506446
chr2	140328900	140329900	-2.3758204854713223
chr2	140329000	140330000	-1.9451734583452704
chr2	140329100	140330100	-1.934832556379004
chr2	140329200	140330200	-2.1448913067646607
chr2	140329300	140330300	-2.0333108708943888
chr2	140329400	140330400	-2.3577055349035674
chr2	140329500	140330500	-2.5775222962083286
chr2	140329600	140330600	-1.7409084727783928
chr2	140329700	140330700	-0.7908023435827689
chr2	140329800	140330800	-0.6155172216308737
chr2	140329900	140330900	-0.5443594531987623
chr2	140330000	140331000	-0.6491339446998926
chr2	140330100	140331100	-0.6621245253378374
chr2	140330200	140331200	-0.9644043080132304
chr2	140330300	140331300	-1.4138713598853636
chr2	140330400	140331400	-1.6126762389446956
chr2	140330500	140331500	-1.084077484360903
chr2	140330600	140331600	-0.6977679946579397
chr2	140330700	140331700	-1.028195518567999
chr2	140330800	140331800	-0.7751195765378907
chr2	140330900	140331900	-1.2856454618924615
chr2	140331000	140332000	-1.2400873621298265
chr2	140331100	140332100	-1.325061691299158
chr2	140331200	140332200	-0.96197896424697
chr2	140331300	140332300	-0.6557075906695793
chr2	140331400	140332400	0.2111006647028545
chr2	140331500	140332500	-0.3480604017361598
chr2	140331600	140332600	-0.5403903416029825
chr2	140331700	140332700	-0.44467823024961467
chr2	140331800	140332800	-0.7929743511343168
chr2	140331900	140332900	-0.13953511198545454
chr2	140332000	140333000	0.33273838076515083
chr2	140332100	140333100	0.337157452023099
chr2	140332200	140333200	-0.6212749280752475
chr2	140332300	140333300	-1.8275955186870023
chr2	140332400	140333400	-2.566122449494785
chr2	140332500	140333500	-2.645337018188098
chr2	140332600	140333600	-3.1112186392525376
chr2	140332700	140333700	-3.0191553687615142
chr2	140332800	140333800	-2.8956671809333585
chr2	140332900	140333900	-2.7999169078726944
chr2	140333000	140334000	-3.3280822897687137
chr2	140333100	140334100	-3.264472225756584
chr2	140333200	140334200	-2.27809283511573
chr2	140333300	140334300	-0.7054433489869265
chr2	140333400	140334400	-0.22397335491350187
chr2	140333500	140334500	0.6092923504673592
chr2	140333600	140334600	1.3968135154066041
chr2	140333700	140334700	0.8644678935823554
chr2	140333800	140334800	1.38649740505519
chr2	140333900	140334900	0.6858023612978568
chr2	140334000	140335000	0.40121537582706374
chr2	140334100	140335100	0.3975840731376599
chr2	140334200	140335200	0.2884855705078631
chr2	140334300	140335300	0.5383228223251509
chr2	140334400	140335400	-0.13717617713007904
chr2	140334500	140335500	-1.3630756075805828
chr2	140334600	140335600	-1.320430204530708
chr2	140334700	140335700	-0.7790743307185469
chr2	140334800	140335800	-0.5511460597465953
chr2	140334900	140335900	0.0701702742892727
chr2	140335000	140336000	0.6903811152935752
chr2	140335100	140336100	0.5905398972288353
chr2	140335200	140336200	0.939969394713668
chr2	140335300	140336300	0.1431221730145715
chr2	140335400	140336400	0.8577168323607656
chr2	140335500	140336500	1.6354709938095793
chr2	140335600	140336600	0.7441277948814347
chr2	140335700	140336700	0.15732940631570386
chr2	140335800	140336800	-0.5016010885387756
chr2	140335900	140336900	-0.4697468885163982
chr2	140336000	140337000	-1.2614884674620725
chr2	140336100	140337100	-1.492356115979111
chr2	140336200	140337200	-1.2782748385524323
chr2	140336300	140337300	-1.4423029354670265
chr2	140336400	140337400	-1.343637925738291
chr2	140336500	140337500	-1.5013275645607724
chr2	140336600	140337600	-0.7326398110305719
chr2	140336700	140337700	-0.14317852300131712
chr2	140336800	140337800	-0.3095881040307801
chr2	140336900	140337900	-0.4335625902474931
chr2	140337000	140338000	-0.31145835424240914
chr2	140337100	140338100	-0.13735655045144696
chr2	140337200	140338200	-0.9945198337816172
chr2	140337300	140338300	-0.21696644512323413
chr2	140337400	140338400	-0.7021355723638261
chr2	140337500	140338500	-0.3290487548984564
chr2	140337600	140338600	-0.071273450572737
chr2	140337700	140338700	0.02413850285173024
chr2	140337800	140338800	0.4145640967837225
chr2	140337900	140338900	-0.06525741961267366
chr2	140338000	140339000	0.83670636746813
chr2	140338100	140339100	1.0968517362293717
chr2	140338200	140339200	1.2732018035953452
chr2	140338300	140339300	0.9748392725686028
chr2	140338400	140339400	1.3411827797629476
chr2	140338500	140339500	1.549170685121555
chr2	140338600	140339600	0.9989955563133032
chr2	140338700	140339700	0.6679633330663942
chr2	140338800	140339800	-0.16787486189541725
chr2	140338900	140339900	0.3587647306839548
chr2	140339000	140340000	-0.4061956451208409
chr2	140339100	140340100	-0.516153408748552
chr2	140339200	140340200	-0.5025366765454946
chr2	140339300	140340300	-0.4938938957939311
chr2	140339400	140340400	-0.6938589251556178
chr2	140339500	140340500	-0.9362991846868659
chr2	140339600	140340600	-0.5897068371736358
chr2	140339700	140340700	-0.8338422584846018
chr2	140339800	140340800	-0.2365328572929883
chr2	140339900	140340900	-0.6559130403966219
chr2	140340000	140341000	-0.40488325192572006
chr2	140340100	140341100	-0.7093107995017578
chr2	140340200	140341200	-0.5809235050264537
chr2	140340300	140341300	-0.26708500521372164
chr2	140340400	140341400	-0.43044320307094375
chr2	140340500	140341500	-0.2441524688574277
chr2	140340600	140341600	-0.9916635086345358
chr2	140340700	140341700	-0.3654153622385232
chr2	140340800	140341800	-0.6012548171476518
chr2	140340900	140341900	-0.4674604480686225
chr2	140341000	140342000	-0.6300594616044595
chr2	140341100	140342100	-0.6318355174518456
chr2	140341200	140342200	-0.5449376397470801
chr2	140341300	140342300	-1.0838157524350351
chr2	140341400	140342400	-1.72420823136975
chr2	140341500	140342500	-1.7187307152157203
chr2	140341600	140342600	-1.5187035926833892
chr2	140341700	140342700	-2.417438395727612
chr2	140341800	140342800	-2.523546502281297
chr2	140341900	140342900	-2.325389759682454
chr2	140342000	140343000	-2.171725836978602
chr2	140342100	140343100	-2.0625018596266256
chr2	140342200	140343200	-2.47343671631675
chr2	140342300	140343300	-2.1539567941387894
chr2	140342400	140343400	-1.2327151601927455
chr2	140342500	140343500	-1.1970010355687788
chr2	140342600	140343600	-1.2260080276412877
chr2	140342700	140343700	-0.7610393731953744
chr2	140342800	140343800	-0.5813144742802435
chr2	140342900	140343900	-0.9041703521692892
chr2	140343000	140344000	-1.4251405720715689
chr2	140343100	140344100	-1.4521826108753442
chr2	140343200	140344200	-1.3881177665982496
chr2	140343300	140344300	-1.3128225799917317
chr2	140343400	140344400	-1.2738027960322005
chr2	140343500	140344500	-1.0512690724457934
chr2	140343600	140344600	-0.7775110761365034
chr2	140343700	140344700	-0.11441357114904505
chr2	140343800	140344800	0.2461335435750744
chr2	140343900	140344900	0.13185504133307374
chr2	140344000	140345000	0.4329590643195595
chr2	140344100	140345100	0.8412332685166689
chr2	140344200	140345200	0.99396101919712
chr2	140344300	140345300	0.9072181348093038
chr2	140344400	140345400	1.0058441218047711
chr2	140344500	140345500	0.4512367099217464
chr2	140344600	140345600	0.5486117480307556
chr2	140344700	140345700	-0.09079214016993448
chr2	140344800	140345800	-0.06874675142756799
chr2	140345600	140346600	1.3371640433692071
chr2	140345700	140346700	0.4248645949270101
chr2	140345800	140346800	0.22305359236515968
chr2	140345900	140346900	-0.38800329062224337
chr2	140346000	140347000	-0.39183527811074814
chr2	140346100	140347100	-0.2763543047569796
chr2	140346200	140347200	-0.5821524970860666
chr2	140346300	140347300	-0.7465676029689728
chr2	140346400	140347400	-0.9720640284653542
chr2	140346500	140347500	-0.9999315141950073
chr2	140346600	140347600	-1.3141093719282335
chr2	140346700	140347700	-0.5025284930598815
chr2	140346800	140347800	-0.6672012772394711
chr2	140346900	140347900	-0.2211573226687148
chr2	140347000	140348000	-0.2819620565375163
chr2	140347100	140348100	-0.9408927101383664
chr2	140347200	140348200	-1.0741325064206713
chr2	140347300	140348300	-0.341611259066992
chr2	140347400	140348400	-0.5001927799280194
chr2	140347500	140348500	-1.1823842239319051
chr2	140347600	140348600	-1.161682363686833
chr2	140347700	140348700	-1.7429782305281791
chr2	140347800	140348800	-1.6263302153509958
chr2	140347900	140348900	-2.076356028915982
chr2	140348000	140349000	-2.063484425698821
chr2	140348100	140349100	-1.7333900915210143
chr2	140348200	140349200	-1.1640409659845972
chr2	140348300	140349300	-1.7756057170112696
chr2	140348400	140349400	-1.6211116298508847
chr2	140348500	140349500	-0.8286200475245463
chr2	140348600	140349600	-1.1274288938773729
chr2	140348700	140349700	-1.0111320071736802
chr2	140348800	140349800	-1.6366453381513215
chr2	140348900	140349900	-1.3033365263626648
chr2	140349000	140350000	-1.573570611864429
chr2	140349100	140350100	-1.070749601723107
chr2	140349200	140350200	-1.0404322239519606
chr2	140349300	140350300	-0.8677959867503621
chr2	140349400	140350400	-0.9173169787007152
chr2	140349500	140350500	-0.9621958181021859
chr2	140349600	140350600	-0.7420784761079168
chr2	140349700	140350700	-0.6571112787656939
chr2	140349800	140350800	-0.07879527782570386
chr2	140349900	140350900	0.0243756456330228
chr2	140350000	140351000	0.8544745853480303
chr2	140350100	140351100	0.9605513237448332
chr2	140350200	140351200	1.1181591040611882
chr2	140350300	140351300	0.9832805199313336
chr2	140350400	140351400	1.0374946969789158
chr2	140350500	140351500	1.4007103019185816
chr2	140350600	140351600	1.2518267889421015
chr2	140350700	140351700	0.7706815728992099
chr2	140350800	140351800	0.8574149593951435
chr2	140350900	140351900	0.4261101627838397
chr2	140351000	140352000	-0.6211439675105767
chr2	140351100	140352100	-1.1181055620333429
chr2	140351200	140352200	-1.451923619525903
chr2	140351300	140352300	-0.9109771365649753
chr2	140351400	140352400	-0.7503802190369736
chr2	140351500	140352500	-1.2461838917277075
chr2	140351600	140352600	-1.4473225905065477
chr2	140351700	140352700	-1.1096652595950989
chr2	140351800	140352800	-0.8936251751199786
chr2	140351900	140352900	-0.987196120493544
chr2	140352000	140353000	-0.5775285687381498
chr2	140352100	140353100	-0.3689880902433107
chr2	140352200	140353200	0.2771590646927491
chr2	140352300	140353300	-0.5270321602798356
chr2	140352400	140353400	-0.8804124903727961
chr2	140352500	140353500	-1.0260933734745878
chr2	140352600	140353600	-1.2893668905549711
chr2	140352700	140353700	-0.9973226225813072
chr2	140352800	140353800	-1.5814710749643481
chr2	140352900	140353900	-1.5440668602704015
chr2	140353000	140354000	-1.4388886301835258
chr2	140353100	140354100	-1.0951171388963106
chr2	140353200	140354200	-2.4504970100376027
chr2	140353300	140354300	-1.916662024212495
chr2	140353400	140354400	-2.0265699511143405
chr2	140353500	140354500	-1.855698561403577
chr2	140353600	140354600	-1.241930276953096
chr2	140353700	140354700	-0.9441616337662764
chr2	140353800	140354800	-1.0820136665517306
chr2	140353900	140354900	-0.8663854247046257
chr2	140354000	140355000	-0.9748595133998255
chr2	140354100	140355100	-1.2488429019267682
chr2	140354200	140355200	-0.6676519191591522
chr2	140354300	140355300	-0.16614549013043
chr2	140354400	140355400	0.13200872965905436
chr2	140354500	140355500	-0.2998896429978774
chr2	140354600	140355600	0.012574594586543877
chr2	140354700	140355700	-0.9108797919648908
chr2	140354800	140355800	-0.4671091160364929
chr2	140354900	140355900	-0.4771247416797923
chr2	140355000	140356000	-0.654327935989673
chr2	140355100	140356100	-0.988467604297162
chr2	140355200	140356200	-0.9739352596151404
chr2	140355300	140356300	-1.3203797432095803
chr2	140355400	140356400	-1.0997552763475344
chr2	140355500	140356500	-0.5698332441379941
chr2	140355600	140356600	-1.296267909538235
chr2	140355700	140356700	-0.9339547038927816
chr2	140355800	140356800	-0.9818031237434725
chr2	140355900	140356900	-0.9272526659466612
chr2	140356000	140357000	-0.5122447201705608
chr2	140356100	140357100	-0.2032719898691012
chr2	140356200	140357200	0.03682577523119968
chr2	140356300	140357300	-0.2358766048738968
chr2	140356400	140357400	-1.1224061615072294
chr2	140356500	140357500	-1.2880832665667057
chr2	140356600	140357600	-0.9616788231831072
chr2	140356700	140357700	-1.0664140490141878
chr2	140356800	140357800	-1.079019945506981
chr2	140356900	140357900	-1.521413590387201
chr2	140357000	140358000	-1.8250412126773605
chr2	140357100	140358100	-2.0060252764820166
chr2	140357200	140358200	-2.254438931219191
chr2	140357300	140358300	-2.0258370333199287
chr2	140357400	140358400	-1.8454231477606544
chr2	140357500	140358500	-2.4381487168798133
chr2	140357600	140358600	-2.5571273389340305
chr2	140357700	140358700	-2.2087511460700067
chr2	140357800	140358800	-2.264089411927903
chr2	140357900	140358900	-1.7572752949011283
chr2	140358000	140359000	-1.3638272820060149
chr2	140358100	140359100	-1.137879309078267
chr2	140358200	140359200	-0.5965208742658443
chr2	140358300	140359300	-0.7479284865363159
chr2	140358400	140359400	-0.048171076695113314
chr2	140358500	140359500	1.0695515940716007
chr2	140358600	140359600	1.6630228508005147
chr2	140358700	140359700	1.7160716850254432
chr2	140358800	140359800	1.8172682869390755
chr2	140358900	140359900	1.6571730486983165
chr2	140359000	140360000	1.6447291250490073
chr2	140359100	140360100	1.2653064339148876
chr2	140359200	140360200	0.43694653737585976
chr2	140359300	140360300	0.15190233175262946
chr2	140359400	140360400	0.040794856208895856
chr2	140359500	140360500	-0.2748145221224885
chr2	140359600	140360600	-0.7208468931701184
chr2	140359700	140360700	-0.9416972396421116
chr2	140359800	140360800	-1.0464174470562086
chr2	140359900	140360900	-1.1086123952176214
chr2	140361400	140362400	2.110535544155432
chr2	140361500	140362500	1.4522203432960783
chr2	140361600	140362600	1.3685317000821324
```
