## Supplemental Datasets for "A genome-wide mutational constraint map quantified from variation in 76,156 human genomes": Supplementary_Data_3.bed (part 411 of 859)

```
chr2	140361700	140362700	1.6127056095096068
chr2	140361800	140362800	2.1245241366982195
chr2	140361900	140362900	1.8533304527305403
chr2	140362000	140363000	1.1763962668286314
chr2	140362100	140363100	1.1494853443900956
chr2	140362200	140363200	0.5448433547067271
chr2	140362300	140363300	-0.33075217731148643
chr2	140362400	140363400	-1.0698120756196718
chr2	140362500	140363500	-0.5052775887885119
chr2	140362600	140363600	-1.0606078283930864
chr2	140362700	140363700	-2.5734661238211065
chr2	140362800	140363800	-2.5676816463389325
chr2	140362900	140363900	-2.640227939364088
chr2	140363000	140364000	-1.9900426497120178
chr2	140363100	140364100	-1.9153912234746235
chr2	140363200	140364200	-1.731632973282813
chr2	140363300	140364300	-1.3806826457816148
chr2	140363400	140364400	-1.1954249588249262
chr2	140363500	140364500	-1.6361169275114114
chr2	140363600	140364600	-1.5521847121325851
chr2	140363700	140364700	0.1081095691448802
chr2	140363800	140364800	-0.19831642132288466
chr2	140363900	140364900	-0.3787036339466348
chr2	140364000	140365000	-0.9318067092510605
chr2	140364100	140365100	-1.3318913887553792
chr2	140364200	140365200	-1.4416269574137497
chr2	140364300	140365300	-1.5984134571362651
chr2	140364400	140365400	-1.6276161465224424
chr2	140364500	140365500	-1.9410761453131484
chr2	140364600	140365600	-1.8776823300793173
chr2	140364700	140365700	-2.2620128125425283
chr2	140364800	140365800	-2.38616494645293
chr2	140364900	140365900	-2.412335412362747
chr2	140365000	140366000	-1.8680719902571583
chr2	140365100	140366100	-1.4791961032622416
chr2	140365200	140366200	-1.7393218782040547
chr2	140365300	140366300	-1.6727431291810946
chr2	140365400	140366400	-1.3155465904875665
chr2	140365500	140366500	-0.8851658729572791
chr2	140365600	140366600	-0.8291139970512922
chr2	140365700	140366700	-1.0168801398914142
chr2	140365800	140366800	-0.9466387778466182
chr2	140365900	140366900	-0.24361082136588386
chr2	140366000	140367000	-0.5537060728528564
chr2	140366100	140367100	-1.1028134103809104
chr2	140366200	140367200	-1.0382693013044677
chr2	140366300	140367300	-1.1321540638841932
chr2	140366400	140367400	-1.496042741923441
chr2	140366500	140367500	-2.1659012691881765
chr2	140366600	140367600	-1.4001983860309222
chr2	140366700	140367700	-1.0902638131666775
chr2	140366800	140367800	-1.036535810735669
chr2	140366900	140367900	-1.3082634589879236
chr2	140367000	140368000	-1.0385864615567797
chr2	140367100	140368100	-1.1888995654676957
chr2	140367200	140368200	-0.5449714569757251
chr2	140367300	140368300	-0.1510582911073085
chr2	140367400	140368400	0.3414909332607921
chr2	140367500	140368500	0.7646908104363761
chr2	140367600	140368600	0.7077069189570875
chr2	140367700	140368700	0.8012969336895621
chr2	140367800	140368800	0.5558239173513541
chr2	140367900	140368900	0.7482564488073975
chr2	140368000	140369000	1.1657620141416547
chr2	140368100	140369100	1.5955402150265967
chr2	140368200	140369200	1.4954556513025044
chr2	140368300	140369300	1.022577234861435
chr2	140368400	140369400	1.2673813440539548
chr2	140368500	140369500	1.3525085715485907
chr2	140368600	140369600	0.9343623939110688
chr2	140368700	140369700	0.7791057857560942
chr2	140368800	140369800	0.8867461668269294
chr2	140368900	140369900	0.948915410122018
chr2	140369000	140370000	0.004619027281533454
chr2	140369100	140370100	0.2105375198650067
chr2	140369200	140370200	-0.14549400626788392
chr2	140369300	140370300	0.06725473040648178
chr2	140369400	140370400	-0.6816018640121024
chr2	140369500	140370500	-0.29811246546682657
chr2	140369600	140370600	-0.4901285487306515
chr2	140369700	140370700	-0.9168720655688216
chr2	140369800	140370800	-0.5538328865812391
chr2	140369900	140370900	-0.5905644975058341
chr2	140370000	140371000	-0.3673961099497706
chr2	140370100	140371100	-0.5573793478909246
chr2	140370200	140371200	0.001942441958552634
chr2	140370300	140371300	0.3799732698381297
chr2	140370400	140371400	0.7008868163739512
chr2	140370500	140371500	0.5362080322749239
chr2	140370600	140371600	0.5662359742352546
chr2	140370700	140371700	0.2793496967321117
chr2	140370800	140371800	-0.6096986907825989
chr2	140370900	140371900	-0.25048728926238184
chr2	140371000	140372000	0.4480649438644892
chr2	140371100	140372100	0.5476187702026603
chr2	140371200	140372200	0.2054549601410008
chr2	140371300	140372300	-0.02035201105331453
chr2	140371400	140372400	-0.002366650198610024
chr2	140371500	140372500	-0.2698391421300426
chr2	140371600	140372600	0.3688440871194032
chr2	140371700	140372700	0.9002317259891714
chr2	140371800	140372800	1.6700580904595534
chr2	140371900	140372900	1.1797914310136084
chr2	140372000	140373000	1.1369519205907581
chr2	140372100	140373100	1.4700463962089394
chr2	140372200	140373200	1.704437067369868
chr2	140372300	140373300	2.1032180829399603
chr2	140372400	140373400	1.83096864209216
chr2	140372500	140373500	1.8254283872388601
chr2	140372600	140373600	0.8006264425756218
chr2	140372700	140373700	0.9112725845059808
chr2	140372800	140373800	-0.012879786740843576
chr2	140372900	140373900	-0.3615067271564193
chr2	140373000	140374000	-0.9561183254655314
chr2	140373100	140374100	-1.162845440485564
chr2	140373200	140374200	-1.388571875946958
chr2	140373300	140374300	-1.9873060257441573
chr2	140373400	140374400	-2.1981291956390923
chr2	140373500	140374500	-1.6278824087754014
chr2	140373600	140374600	-0.6565616564831649
chr2	140373700	140374700	-1.160319464504069
chr2	140373800	140374800	-0.5980198699565963
chr2	140373900	140374900	-0.5449886525897093
chr2	140374000	140375000	-0.4293813012115521
chr2	140374100	140375100	-0.9685587828116105
chr2	140374200	140375200	-1.151334503271103
chr2	140374300	140375300	-0.4587001667817333
chr2	140374400	140375400	-0.3107644390175703
chr2	140374500	140375500	-0.2268219048067745
chr2	140374600	140375600	-0.4773195716860006
chr2	140374700	140375700	-0.3248858387104037
chr2	140374800	140375800	-0.9471736115057322
chr2	140374900	140375900	-0.9889146226102268
chr2	140375000	140376000	-1.095067741514034
chr2	140375100	140376100	-0.7985744873784273
chr2	140375200	140376200	-0.5162636524052528
chr2	140375300	140376300	-1.0489685744858852
chr2	140375400	140376400	-1.1881051288527331
chr2	140375500	140376500	-1.3558818628802658
chr2	140375600	140376600	-1.5098775778566351
chr2	140375700	140376700	-1.3238342445770122
chr2	140375800	140376800	-0.7156296403431806
chr2	140375900	140376900	-0.2655495781704816
chr2	140376000	140377000	0.2824843613239611
chr2	140376100	140377100	-0.0038928385345480586
chr2	140376200	140377200	0.4837651850266009
chr2	140376300	140377300	0.4049166376328076
chr2	140376400	140377400	0.3889698873537821
chr2	140376500	140377500	0.42162435990483504
chr2	140376600	140377600	0.2706110957264922
chr2	140376700	140377700	0.0929599526392232
chr2	140376800	140377800	0.5104381483437039
chr2	140376900	140377900	-0.09512382084539137
chr2	140377000	140378000	-0.22719053616677073
chr2	140377100	140378100	0.011935228695697023
chr2	140377200	140378200	-0.4266883432658105
chr2	140377300	140378300	-0.04484425184892568
chr2	140377400	140378400	0.3878564280238001
chr2	140377500	140378500	-0.7816303759260571
chr2	140377600	140378600	-0.6020806942476806
chr2	140377700	140378700	-0.5236974782557968
chr2	140377800	140378800	-0.7950864630338224
chr2	140377900	140378900	-0.5844378570263198
chr2	140378000	140379000	-0.8872165608000261
chr2	140378100	140379100	-0.7472549280145854
chr2	140378200	140379200	-0.7359184845635142
chr2	140378300	140379300	-0.5679658873766021
chr2	140378400	140379400	-1.3039211671126418
chr2	140378500	140379500	-0.4228535491707034
chr2	140378600	140379600	-0.4607739855211493
chr2	140378700	140379700	0.2434259470072889
chr2	140378800	140379800	-0.22505324026088652
chr2	140378900	140379900	-0.09078759487866243
chr2	140379000	140380000	-0.16625438166935091
chr2	140379100	140380100	0.01904101712452219
chr2	140379200	140380200	-0.052149202973371236
chr2	140379300	140380300	-0.6696397189363726
chr2	140379400	140380400	-0.2054768952806108
chr2	140379500	140380500	-0.00862238625395757
chr2	140379600	140380600	-0.372243706560502
chr2	140379700	140380700	-0.5691326985819458
chr2	140379800	140380800	-0.22418950813027927
chr2	140379900	140380900	0.10868872790400017
chr2	140380000	140381000	0.5961661723334774
chr2	140380100	140381100	0.4604109467278633
chr2	140380200	140381200	0.04198692286301458
chr2	140380300	140381300	-0.4508946484330325
chr2	140380400	140381400	-0.06757604877076435
chr2	140380500	140381500	-0.05126909247850407
chr2	140380600	140381600	0.05732837228374135
chr2	140380700	140381700	-0.431118158016992
chr2	140380800	140381800	-0.4772167213619826
chr2	140381900	140382900	0.4129619159396341
chr2	140382000	140383000	0.4245361620287242
chr2	140382100	140383100	-0.06765853508877627
chr2	140382200	140383200	-0.07068087040964903
chr2	140382300	140383300	0.7583473706640094
chr2	140382400	140383400	0.9588257935160248
chr2	140382500	140383500	0.7076072088262408
chr2	140382600	140383600	-0.08243714521583981
chr2	140382700	140383700	-0.4767876610436205
chr2	140382800	140383800	-0.006443185334238454
chr2	140382900	140383900	-0.10926636644718396
chr2	140383000	140384000	0.12575440327445844
chr2	140383100	140384100	0.39119270716036797
chr2	140383200	140384200	0.1504749662339728
chr2	140383300	140384300	-0.2689433326382236
chr2	140383400	140384400	-0.8366856271456841
chr2	140383500	140384500	-0.9289338125061692
chr2	140383600	140384600	-0.7091924372601879
chr2	140383700	140384700	-0.25274424457780426
chr2	140383800	140384800	-0.15356833236718564
chr2	140383900	140384900	-0.2278724636803125
chr2	140384000	140385000	0.23943480367923253
chr2	140384100	140385100	0.2424525975913352
chr2	140384200	140385200	0.6071451350820813
chr2	140384300	140385300	0.34769080278724945
chr2	140384400	140385400	0.09718571625856724
chr2	140384500	140385500	0.3633546647095777
chr2	140384600	140385600	0.4382707470651353
chr2	140384700	140385700	0.0012215481392161694
chr2	140384800	140385800	-0.16929126911087913
chr2	140384900	140385900	-0.07757100405180156
chr2	140385000	140386000	0.03878425606378758
chr2	140385100	140386100	-0.6200963183589456
chr2	140385200	140386200	-0.91456912437726
chr2	140385300	140386300	-0.8252177598582771
chr2	140385400	140386400	0.04019365734941042
chr2	140385500	140386500	0.18545726426366585
chr2	140385600	140386600	0.1763619500008442
chr2	140385700	140386700	0.003317465061408716
chr2	140385800	140386800	0.2407014990988181
chr2	140385900	140386900	0.4718182830425691
chr2	140386000	140387000	-0.5904495348143028
chr2	140386100	140387100	-0.3761258875445876
chr2	140386200	140387200	-0.2804470311185798
chr2	140386300	140387300	0.11728412521057235
chr2	140386400	140387400	-0.5029436422068846
chr2	140386500	140387500	-0.39575100134012575
chr2	140386600	140387600	-0.7532559937620523
chr2	140386700	140387700	-1.3734466601014408
chr2	140386800	140387800	-1.8840911498110504
chr2	140386900	140387900	-2.5019714874732872
chr2	140387000	140388000	-2.498537657383688
chr2	140388000	140389000	-0.6374279719433102
chr2	140388100	140389100	-0.30703506295823385
chr2	140388200	140389200	0.16775866975541148
chr2	140388300	140389300	-0.09492050696633213
chr2	140388400	140389400	-0.08583301665390232
chr2	140388500	140389500	0.4856346496127135
chr2	140388600	140389600	0.2334312720101383
chr2	140388700	140389700	-0.5082319075877948
chr2	140388800	140389800	-0.4900544934627618
chr2	140388900	140389900	-0.5463164919442186
chr2	140389000	140390000	-0.6122354428286567
chr2	140389100	140390100	-0.8132486047337155
chr2	140389200	140390200	-1.012715998982726
chr2	140389300	140390300	-1.037724867207668
chr2	140389400	140390400	-1.5732507491837782
chr2	140389500	140390500	-1.4317924968203737
chr2	140389600	140390600	-1.2048079389301594
chr2	140389700	140390700	-0.5950753425288808
chr2	140389800	140390800	-0.033312813820490166
chr2	140389900	140390900	-0.005761146679420568
chr2	140390000	140391000	0.19691362376167143
chr2	140390100	140391100	-0.26066660227098143
chr2	140390200	140391200	-0.514474528524084
chr2	140390300	140391300	-0.16554470458669612
chr2	140390400	140391400	0.8535717613388818
chr2	140390500	140391500	0.07966848201747022
chr2	140390600	140391600	-0.639019714585712
chr2	140390700	140391700	-0.5148575515814249
chr2	140390800	140391800	-1.0352807956990588
chr2	140390900	140391900	-1.4115916119524758
chr2	140391000	140392000	-1.5635992908150653
chr2	140391100	140392100	-0.944227445903153
chr2	140391200	140392200	-0.9390895031200444
chr2	140391300	140392300	-1.124657857397412
chr2	140391400	140392400	-1.6926049258583855
chr2	140391500	140392500	-0.9711306489903516
chr2	140391600	140392600	-0.5481387328763668
chr2	140391700	140392700	-0.7522050135017002
chr2	140391800	140392800	-1.263224310637587
chr2	140391900	140392900	-0.4087528165103224
chr2	140393000	140394000	-0.13793694721261032
chr2	140393100	140394100	-0.29668590655029903
chr2	140394200	140395200	1.0392862144175836
chr2	140394300	140395300	0.8278524192559344
chr2	140394400	140395400	1.529027303781973
chr2	140394500	140395500	1.0337244935632426
chr2	140394600	140395600	0.3334019804331332
chr2	140394700	140395700	0.1040081468842024
chr2	140394800	140395800	-0.09563790319236644
chr2	140394900	140395900	0.5494402164821949
chr2	140395000	140396000	-0.5789122163850328
chr2	140395100	140396100	-0.7625382331378778
chr2	140395200	140396200	-0.7308821650447944
chr2	140395300	140396300	-0.8824858689606004
chr2	140395400	140396400	-1.235097394676732
chr2	140395500	140396500	-0.31742658683771624
chr2	140395600	140396600	-0.1023928860154256
chr2	140395700	140396700	-0.10497344976767972
chr2	140395800	140396800	-0.049553772708053084
chr2	140395900	140396900	-0.32499686789029725
chr2	140396000	140397000	0.1815332241655121
chr2	140396100	140397100	-0.2301158397700553
chr2	140396200	140397200	-0.4402703214538911
chr2	140396300	140397300	-0.26279724626770434
chr2	140396400	140397400	-1.011261928703471
chr2	140396500	140397500	-2.4405158585985838
chr2	140396600	140397600	-2.3341933170080567
chr2	140396700	140397700	-1.9856548690606552
chr2	140396800	140397800	-1.6490437346371771
chr2	140396900	140397900	-2.096288936885504
chr2	140397000	140398000	-1.7457194142739894
chr2	140397100	140398100	-1.5886688457521116
chr2	140397200	140398200	-1.4011062006854995
chr2	140397300	140398300	-1.9927934507456224
chr2	140397400	140398400	-1.1703352352783014
chr2	140397500	140398500	-0.7941597428303186
chr2	140397600	140398600	-0.4489749297302336
chr2	140397700	140398700	-0.7241956551184725
chr2	140397800	140398800	-1.3520894319139816
chr2	140397900	140398900	-1.1379108827309667
chr2	140398000	140399000	-1.5922396191993256
chr2	140398100	140399100	-1.980004972426116
chr2	140398200	140399200	-2.337650899310837
chr2	140398300	140399300	-1.902973871708344
chr2	140398400	140399400	-2.3308683196432067
chr2	140398500	140399500	-2.457975323440561
chr2	140398600	140399600	-2.4202935350986383
chr2	140398700	140399700	-2.0949358415361963
chr2	140398800	140399800	-2.485709253443799
chr2	140398900	140399900	-2.9351824144238723
chr2	140399000	140400000	-2.136611443028152
chr2	140399100	140400100	-2.1523115448075
chr2	140399200	140400200	-2.007939098301577
chr2	140399300	140400300	-1.968586740436597
chr2	140399400	140400400	-1.6307746217540842
chr2	140399500	140400500	-1.216652710152375
chr2	140399600	140400600	-1.2778549072991692
chr2	140399700	140400700	-2.490027268937568
chr2	140399800	140400800	-2.0497107526769325
chr2	140399900	140400900	-1.1107554569542044
chr2	140400000	140401000	-2.443497947226863
chr2	140400100	140401100	-1.7066317223185894
chr2	140400200	140401200	-2.096086576823762
chr2	140400300	140401300	-1.8187335571963208
chr2	140400400	140401400	-1.9242305841894751
chr2	140400500	140401500	-2.172065729379901
chr2	140400600	140401600	-2.7077438717079385
chr2	140400700	140401700	-1.8896682873880608
chr2	140400800	140401800	-1.6377118015364904
chr2	140400900	140401900	-1.6065706043968253
chr2	140401000	140402000	-1.1416549908419291
chr2	140401100	140402100	-1.0399360180789043
chr2	140401200	140402200	-0.7116903692665373
chr2	140401300	140402300	-1.4816748975746392
chr2	140401400	140402400	-2.19678939783549
chr2	140401500	140402500	-1.9853044620768068
chr2	140401600	140402600	-1.8096307275684087
chr2	140401700	140402700	-2.074934628381337
chr2	140401800	140402800	-2.358457507244419
chr2	140401900	140402900	-3.038125644854194
chr2	140402000	140403000	-2.612727167011818
chr2	140402100	140403100	-2.73195582149272
chr2	140402200	140403200	-2.4241932329638374
chr2	140402300	140403300	-2.388762648280429
chr2	140402400	140403400	-1.7761390768889933
chr2	140402500	140403500	-1.6774085702165067
chr2	140402600	140403600	-1.2712973741900857
chr2	140402700	140403700	-1.10513289632907
chr2	140402800	140403800	-0.7498349483094376
chr2	140402900	140403900	-0.6150206689515811
chr2	140403000	140404000	-0.24802641591215524
chr2	140403100	140404100	-0.3080295018524628
chr2	140404200	140405200	-0.3887032662693745
chr2	140404300	140405300	-0.7493667060740916
chr2	140404400	140405400	-0.9888228998313064
chr2	140404500	140405500	-1.0752818049539212
chr2	140404600	140405600	-2.2707379519662068
chr2	140404700	140405700	-2.5122101417050864
chr2	140404800	140405800	-2.2140078356994923
chr2	140404900	140405900	-2.496499568312648
chr2	140405000	140406000	-3.3049528095599547
chr2	140405100	140406100	-3.340769961507952
chr2	140405200	140406200	-3.0744434115421266
chr2	140405300	140406300	-3.5887324990738745
chr2	140405400	140406400	-3.4691677898111535
chr2	140405500	140406500	-3.208051996740485
chr2	140405600	140406600	-2.1498299062526387
chr2	140405700	140406700	-1.9814406884403282
chr2	140405800	140406800	-2.1901176301001084
chr2	140405900	140406900	-1.5053351071122292
chr2	140406000	140407000	-0.5012232712148522
chr2	140406100	140407100	-0.6464923204485103
chr2	140406200	140407200	-0.23367076322786115
chr2	140406300	140407300	-0.1453766634166987
chr2	140406400	140407400	0.1140008934609404
chr2	140406500	140407500	0.184884424508439
chr2	140406600	140407600	0.13821415738132914
chr2	140406700	140407700	0.4620740254183782
chr2	140406800	140407800	0.3705204628638672
chr2	140406900	140407900	-0.8879665561518328
chr2	140407000	140408000	-1.3927542451121573
chr2	140407100	140408100	-1.7085885568986523
chr2	140407200	140408200	-2.6211960237727796
chr2	140407300	140408300	-2.3986249511194497
chr2	140407400	140408400	-3.2684486342823837
chr2	140407500	140408500	-3.284515902464113
chr2	140407600	140408600	-4.339553076477482
chr2	140407700	140408700	-4.3962538563815885
chr2	140407800	140408800	-4.16233954797881
chr2	140407900	140408900	-3.0814340828524043
chr2	140408000	140409000	-3.073137738623067
chr2	140408100	140409100	-2.899332167782613
chr2	140408200	140409200	-2.5159075243730165
chr2	140408300	140409300	-2.552009231848274
chr2	140408400	140409400	-1.6578478660667484
chr2	140408500	140409500	-2.226995246548166
chr2	140408600	140409600	-1.6305130948450035
chr2	140408700	140409700	-1.8894805857537482
chr2	140408800	140409800	-1.3061821435234793
chr2	140408900	140409900	-1.510157228540925
chr2	140409000	140410000	-1.660253614426464
chr2	140409100	140410100	-1.4058979754565752
chr2	140409200	140410200	-1.0226181522548925
chr2	140409300	140410300	-1.0762990953846103
chr2	140409400	140410400	-1.8242558734328709
chr2	140409500	140410500	-1.5141752585490198
chr2	140409600	140410600	-2.3639620463113413
chr2	140409700	140410700	-1.9256028747925968
chr2	140409800	140410800	-2.3125114506899207
chr2	140409900	140410900	-1.988821340149771
chr2	140410000	140411000	-1.6400842504884152
chr2	140410100	140411100	-1.2392412787687233
chr2	140410200	140411200	-1.2302360034411164
chr2	140410300	140411300	-1.1628755611345656
chr2	140410400	140411400	-0.12555497386308867
chr2	140410500	140411500	0.10092332190146076
chr2	140410600	140411600	0.5649291520909273
chr2	140410700	140411700	-0.10430399205648147
chr2	140410800	140411800	-0.11671868342217966
chr2	140410900	140411900	-0.06300446339733343
chr2	140411000	140412000	-0.7259184105464875
chr2	140411100	140412100	-0.7059684347261121
chr2	140411200	140412200	-0.8249547814753245
chr2	140411300	140412300	-0.6015742291543765
chr2	140411400	140412400	-1.7101073039521872
chr2	140411500	140412500	-2.0109813112722787
chr2	140411600	140412600	-1.6792900297093436
chr2	140411700	140412700	-1.2967380897491279
chr2	140411800	140412800	-1.3353815755720098
chr2	140411900	140412900	-1.9834773860277672
chr2	140412000	140413000	-1.0842534526981384
chr2	140412100	140413100	-1.312539241713403
chr2	140412200	140413200	-1.485998362119905
chr2	140412300	140413300	-1.5243018411724818
chr2	140412400	140413400	-1.4296785825515332
chr2	140412500	140413500	-1.5529910777853162
chr2	140412600	140413600	-1.5617475077408016
chr2	140412700	140413700	-1.197027589275897
chr2	140412800	140413800	-1.2949612198725524
chr2	140412900	140413900	-1.045528458935428
chr2	140413000	140414000	-1.573159404031878
chr2	140413100	140414100	-2.0259851153158848
chr2	140413200	140414200	-2.3743519693495507
chr2	140413300	140414300	-2.1194827134209424
chr2	140413400	140414400	-2.4137526733928656
chr2	140413500	140414500	-2.323506798826749
chr2	140413600	140414600	-1.9688384340928864
chr2	140413700	140414700	-2.3778689290182444
chr2	140413800	140414800	-2.2056058634801543
chr2	140413900	140414900	-2.307086143649824
chr2	140414000	140415000	-2.206191952278063
chr2	140414100	140415100	-2.4944907331627357
chr2	140414200	140415200	-2.2324895960590725
chr2	140414300	140415300	-2.9198481053576137
chr2	140414400	140415400	-2.641348144081312
chr2	140414500	140415500	-2.9250858769839208
chr2	140414600	140415600	-3.0370258834483064
chr2	140414700	140415700	-2.3988347952718603
chr2	140414800	140415800	-2.2221658562875275
chr2	140414900	140415900	-1.9601011811769904
chr2	140415000	140416000	-1.810128688615618
chr2	140415100	140416100	-1.0945933209868774
chr2	140415200	140416200	-0.8324625372242923
chr2	140415300	140416300	-0.8891216312097011
chr2	140415400	140416400	-0.6325262838104537
chr2	140415500	140416500	-0.7333136231770464
chr2	140415600	140416600	-0.7748083669841285
chr2	140415700	140416700	-1.7513081750088382
chr2	140415800	140416800	-1.9668803432013744
chr2	140415900	140416900	-2.2549236814639704
chr2	140416000	140417000	-2.472872261298632
chr2	140416100	140417100	-2.7771041156489296
chr2	140416200	140417200	-2.6286512953038983
chr2	140416300	140417300	-2.2650292101508778
chr2	140416400	140417400	-2.1594099803454103
chr2	140416500	140417500	-1.9215212087255893
chr2	140416600	140417600	-2.2736595920883094
chr2	140416700	140417700	-1.8920431015483825
chr2	140416800	140417800	-1.987113046280531
chr2	140416900	140417900	-1.778502443691608
chr2	140417000	140418000	-1.246109700501734
chr2	140417100	140418100	-1.0579291529724968
chr2	140417200	140418200	-1.0346009231054951
chr2	140417300	140418300	-0.7457295810566973
chr2	140417400	140418400	-0.4584574628587008
chr2	140417500	140418500	-0.5691750490755962
chr2	140417600	140418600	-0.3242142666809015
chr2	140417700	140418700	-0.22130942956853186
chr2	140417800	140418800	0.2932031468288342
chr2	140417900	140418900	0.486201767445023
chr2	140418000	140419000	-0.3126538647838196
chr2	140418100	140419100	-0.5863576268279758
chr2	140418200	140419200	-1.1246394860599631
chr2	140418300	140419300	-1.4550469021181802
chr2	140418400	140419400	-1.8665710226754872
chr2	140418500	140419500	-2.068813886253222
chr2	140418600	140419600	-1.3832280854514327
chr2	140418700	140419700	-1.0485762543025623
chr2	140418800	140419800	-1.7650747906517874
chr2	140418900	140419900	-2.2963654027990588
chr2	140419000	140420000	-1.6099561794230945
chr2	140420100	140421100	-1.1935657318448492
chr2	140420200	140421200	-1.2479582666460336
chr2	140420300	140421300	-0.8782756842784859
chr2	140420400	140421400	-0.8941642001047951
chr2	140420500	140421500	-1.1811675418624692
chr2	140420600	140421600	-1.3462875388719953
chr2	140420700	140421700	-1.2451653229184043
chr2	140420800	140421800	-1.5176475529627504
chr2	140420900	140421900	-1.7987814354189262
chr2	140421000	140422000	-2.5107460443027034
chr2	140421100	140422100	-2.975452268427123
chr2	140421200	140422200	-2.2918873412469134
chr2	140421300	140422300	-2.165339820107755
chr2	140421400	140422400	-2.4057834254869586
chr2	140421500	140422500	-1.9859271710514272
chr2	140421600	140422600	-1.8505573884723192
chr2	140421700	140422700	-1.9215875221000638
chr2	140421800	140422800	-1.224241975309796
chr2	140421900	140422900	-0.9657979495665492
chr2	140422000	140423000	-0.5768925880822048
chr2	140422100	140423100	-0.21471293316093626
chr2	140422200	140423200	-0.3814334012624037
chr2	140422300	140423300	-0.15415352433777696
chr2	140422400	140423400	-0.668430394803486
chr2	140422500	140423500	-0.6062417027079455
chr2	140422600	140423600	-0.3196437930739348
chr2	140422700	140423700	-0.293090080759118
chr2	140422800	140423800	-0.9665464593865204
chr2	140422900	140423900	-0.9930222270004728
chr2	140423000	140424000	-0.9134299986420195
chr2	140423100	140424100	-1.1920709348607466
chr2	140423200	140424200	-1.5934615882132122
chr2	140423300	140424300	-2.397927998215565
chr2	140423400	140424400	-1.9843002953648727
chr2	140423500	140424500	-2.353897900470125
chr2	140423600	140424600	-2.8880456551335887
chr2	140423700	140424700	-2.948271036955125
chr2	140423800	140424800	-2.293553056592626
chr2	140423900	140424900	-3.228217826639727
chr2	140424000	140425000	-2.7195186022872893
chr2	140424100	140425100	-2.205324438736827
chr2	140424200	140425200	-1.7704730290152657
chr2	140424300	140425300	-0.9930242030448362
chr2	140424400	140425400	-0.8632737997711247
chr2	140424500	140425500	-0.6125336131617484
chr2	140424600	140425600	-0.4980622183766188
chr2	140424700	140425700	-0.6833053325124079
chr2	140424800	140425800	-0.9028829014713762
chr2	140424900	140425900	0.011320833756602224
chr2	140425000	140426000	-0.2379321461606301
chr2	140425100	140426100	-0.4990587540064023
chr2	140425200	140426200	-0.9944586357378121
chr2	140425300	140426300	-2.078665862978877
chr2	140425400	140426400	-1.8273387670660002
chr2	140425500	140426500	-1.8778212957092424
chr2	140425600	140426600	-1.843688105004988
chr2	140425700	140426700	-1.6453829359885928
chr2	140425800	140426800	-1.9518561424698069
chr2	140425900	140426900	-2.195334613153968
chr2	140426000	140427000	-2.10550834431232
chr2	140426100	140427100	-1.9779973731494584
chr2	140426200	140427200	-1.5187965556955392
chr2	140426300	140427300	-0.6649688037941748
chr2	140426400	140427400	-1.4170895761689883
chr2	140426500	140427500	-0.7403051639586941
chr2	140426600	140427600	-0.14284125969109968
chr2	140426700	140427700	-0.21346719849009746
chr2	140426800	140427800	0.1255754368674361
chr2	140426900	140427900	-0.4018689148642582
chr2	140427000	140428000	-0.37540502373711426
chr2	140427100	140428100	-0.6201473569295917
chr2	140427200	140428200	-0.9676645411255644
chr2	140427300	140428300	-0.9707406946669423
chr2	140427400	140428400	0.12094386014135305
chr2	140427500	140428500	-0.3586687647670636
chr2	140427600	140428600	-1.630735430669667
chr2	140427700	140428700	-1.4595043370382133
chr2	140427800	140428800	-1.3968821220728391
chr2	140427900	140428900	-1.2939968374891426
chr2	140428000	140429000	-1.965954011329209
chr2	140428100	140429100	-2.2409256078119144
chr2	140428200	140429200	-1.8158408995385544
chr2	140428300	140429300	-1.9075916321091444
chr2	140428400	140429400	-2.5653959569325764
chr2	140428500	140429500	-3.3333467651030664
chr2	140428600	140429600	-2.423924813168234
chr2	140428700	140429700	-2.9769892175667514
chr2	140428800	140429800	-2.4820064930434045
chr2	140428900	140429900	-1.9164962595398911
chr2	140429000	140430000	-1.3351102825042436
chr2	140429100	140430100	-0.6916289148367982
chr2	140429200	140430200	-1.2025527892269279
chr2	140429300	140430300	-0.6684972547504212
chr2	140429400	140430400	-0.7603166337301561
chr2	140429500	140430500	-0.4064185605949
chr2	140429600	140430600	-1.1146865914289017
chr2	140429700	140430700	-0.8858030284315472
chr2	140429800	140430800	-1.676722150282148
chr2	140429900	140430900	-1.7395258843315853
chr2	140430000	140431000	-1.842077021577173
chr2	140430100	140431100	-2.1488146194823994
chr2	140430200	140431200	-2.1996689612231792
chr2	140430300	140431300	-2.4035754313532567
chr2	140430400	140431400	-1.4222915800548437
chr2	140430500	140431500	-1.1859100631063857
chr2	140430600	140431600	-0.6404324479413074
chr2	140430700	140431700	-0.15061890414838494
chr2	140430800	140431800	0.3217510970184768
chr2	140430900	140431900	0.4193383758040124
chr2	140431000	140432000	0.8657449928682506
chr2	140431100	140432100	1.3827465253389222
chr2	140431200	140432200	1.3094963797524322
chr2	140431300	140432300	0.2727171827238987
chr2	140431400	140432400	-0.20088202564360053
chr2	140431500	140432500	-0.4710459101981741
chr2	140431600	140432600	-0.9583956371148596
chr2	140431700	140432700	-1.3659515473575572
chr2	140431800	140432800	-1.2448081532955868
chr2	140431900	140432900	-1.6008849403700154
chr2	140432000	140433000	-2.1157594619822926
chr2	140432100	140433100	-2.3557457779533566
chr2	140432200	140433200	-1.5533734464381943
chr2	140432300	140433300	-0.1882896880527896
chr2	140432400	140433400	-0.06849048600781409
chr2	140432500	140433500	0.02501032077172852
chr2	140432600	140433600	0.4926389498096992
chr2	140432700	140433700	0.6324758408483341
chr2	140432800	140433800	0.1884313199673056
chr2	140432900	140433900	0.004843377008968187
chr2	140433000	140434000	-0.24347547067170347
chr2	140433100	140434100	-0.3781304647195434
chr2	140433200	140434200	-1.1827603805340543
chr2	140433300	140434300	-1.6394075101209649
chr2	140433400	140434400	-1.2677275243508426
chr2	140433500	140434500	-1.2811643949343001
chr2	140433600	140434600	-0.5426468392473222
chr2	140433700	140434700	-0.11055382525172833
chr2	140433800	140434800	-0.2171320950550843
chr2	140433900	140434900	0.05499454418875202
chr2	140434000	140435000	0.11269265140124599
chr2	140434100	140435100	0.016406034671557906
chr2	140434200	140435200	0.06904041913032474
chr2	140434300	140435300	-0.4718970655771797
chr2	140434400	140435400	-0.6917834655427789
chr2	140434500	140435500	-0.5132034311232477
chr2	140434600	140435600	-1.6759160552954289
chr2	140434700	140435700	-2.6792422205803548
chr2	140434800	140435800	-2.870865649684524
chr2	140434900	140435900	-2.5195345875478474
chr2	140435000	140436000	-2.5788550961054484
chr2	140435100	140436100	-2.9932174369250215
chr2	140435200	140436200	-2.658552762139536
chr2	140435300	140436300	-1.6293682384375434
chr2	140435400	140436400	-1.2356439575357194
chr2	140435500	140436500	-1.2698321332246767
chr2	140435600	140436600	-0.8755578826209622
chr2	140436700	140437700	1.2863794931963333
chr2	140436800	140437800	0.9038984723874314
chr2	140436900	140437900	0.9481028825216341
chr2	140437000	140438000	-0.1711509791323692
chr2	140437100	140438100	-1.0046431321368845
chr2	140437200	140438200	-1.691483576965764
chr2	140437300	140438300	-1.1955292731624636
chr2	140437400	140438400	-1.8326078163742283
chr2	140437500	140438500	-2.3904438684387985
chr2	140437600	140438600	-2.3386321155243435
chr2	140437700	140438700	-2.1229923258294567
chr2	140437800	140438800	-1.8586267145725857
chr2	140437900	140438900	-1.5902561252056675
chr2	140438000	140439000	-0.8850152316163029
chr2	140438100	140439100	-0.005839615600698829
chr2	140438200	140439200	-0.999133026870386
chr2	140438300	140439300	-1.4938656355230422
chr2	140438400	140439400	-1.5535329691602977
chr2	140438500	140439500	-1.2099180237855869
chr2	140438600	140439600	-1.5692355824983049
chr2	140438700	140439700	-1.5925564895813695
chr2	140438800	140439800	-1.809237549134988
chr2	140438900	140439900	-2.3478647961490093
chr2	140439000	140440000	-2.150915330007551
chr2	140439100	140440100	-2.5318049004099943
chr2	140439200	140440200	-1.4597206050460962
chr2	140439300	140440300	-1.5377068888294876
chr2	140439400	140440400	-1.6207215338105938
chr2	140439500	140440500	-1.5943530808019597
chr2	140439600	140440600	-1.1734605586859628
chr2	140439700	140440700	-0.827677368759576
chr2	140439800	140440800	-0.2574830452371886
chr2	140439900	140440900	0.3971374721702399
chr2	140440000	140441000	0.09282550819226261
chr2	140440100	140441100	0.02799634471107501
chr2	140440200	140441200	0.4533433876697133
chr2	140440300	140441300	0.7643406167981087
chr2	140440400	140441400	1.6316041334920846
chr2	140440500	140441500	1.2865421292621122
chr2	140440600	140441600	1.4634975769089773
chr2	140440700	140441700	1.0077989143054642
chr2	140440800	140441800	0.7975582094581375
chr2	140440900	140441900	0.7012257976434254
chr2	140441000	140442000	0.8710536894946208
chr2	140441100	140442100	0.6449666061335281
chr2	140441200	140442200	0.6314110607018898
chr2	140441300	140442300	0.5695177745828468
chr2	140441400	140442400	-0.17902345476092235
chr2	140441500	140442500	-0.11852792996648355
chr2	140441600	140442600	0.7510592660646591
chr2	140441700	140442700	1.3323555171332289
chr2	140441800	140442800	0.9874208448319216
chr2	140441900	140442900	1.7443741754538693
chr2	140442000	140443000	2.3053754066181544
chr2	140442100	140443100	2.726674143592429
chr2	140442200	140443200	1.7567933949388548
chr2	140442300	140443300	1.5782219934887114
chr2	140442400	140443400	1.3395701230774684
chr2	140442500	140443500	1.4646160999457971
chr2	140442600	140443600	0.4022664415010584
chr2	140442700	140443700	0.20488367621369533
chr2	140442800	140443800	0.4016186156239717
chr2	140442900	140443900	-0.5130150567850909
chr2	140443000	140444000	-1.1253091461693339
chr2	140443100	140444100	-1.4481302040085948
chr2	140443200	140444200	-0.8444589679250399
chr2	140443300	140444300	-1.0601433070119906
chr2	140443400	140444400	-0.4144035415374209
chr2	140443500	140444500	0.05239732450248008
chr2	140443600	140444600	0.19975692755610847
chr2	140443700	140444700	1.3162779861388
chr2	140443800	140444800	1.368181071650235
chr2	140443900	140444900	0.9654441229370356
chr2	140444000	140445000	0.7902983419647566
chr2	140444100	140445100	0.8268199320122966
chr2	140444200	140445200	0.8154880076047555
chr2	140444300	140445300	1.3984797347432636
chr2	140444400	140445400	1.2029607639516522
chr2	140444500	140445500	1.091256978989628
chr2	140444600	140445600	0.7603029051262347
chr2	140444700	140445700	-0.3219714122992989
chr2	140444800	140445800	-0.6093163398145413
chr2	140444900	140445900	-0.4270789635443811
chr2	140445000	140446000	-0.5345985775145041
chr2	140445100	140446100	-1.059037691598537
chr2	140445200	140446200	-1.7112514740620264
chr2	140445300	140446300	-2.365686455200651
chr2	140445400	140446400	-2.8667507097065537
chr2	140445500	140446500	-2.687486916698631
chr2	140445600	140446600	-2.445752884946316
chr2	140445700	140446700	-1.8551990060399648
chr2	140445800	140446800	-2.3298530500457213
chr2	140445900	140446900	-2.7701538671718806
chr2	140446000	140447000	-2.7804989549478045
chr2	140446100	140447100	-2.5725312658723984
chr2	140446200	140447200	-2.3142508760209166
chr2	140446300	140447300	-1.8532707461748683
chr2	140446400	140447400	-1.3933735144767108
chr2	140446500	140447500	-1.8674760954115583
chr2	140446600	140447600	-2.177169388258625
chr2	140446700	140447700	-2.6992533506031586
chr2	140446800	140447800	-2.20392700007904
chr2	140446900	140447900	-1.8727515139764177
chr2	140447000	140448000	-2.1124128246197813
chr2	140447100	140448100	-1.8633078219383072
chr2	140447200	140448200	-2.0467396979809
chr2	140447300	140448300	-1.9142002668271485
chr2	140447400	140448400	-1.545672801321088
chr2	140447500	140448500	-1.1292085090596025
chr2	140447600	140448600	-0.9726814431012892
chr2	140447700	140448700	-0.3605388778838446
chr2	140447800	140448800	-0.500316304598771
chr2	140447900	140448900	-0.05347920895748302
chr2	140448000	140449000	0.5698204880788829
chr2	140448100	140449100	0.3450483159433659
chr2	140448200	140449200	1.000123611253441
chr2	140448300	140449300	0.4772238067073438
chr2	140448400	140449400	-0.002575494411270111
chr2	140448500	140449500	-0.3781506711788928
chr2	140448600	140449600	-0.3268441274964445
chr2	140448700	140449700	-1.1436478480181005
chr2	140448800	140449800	-1.1163405855393311
chr2	140448900	140449900	-1.5365371399353365
chr2	140449000	140450000	-1.7748572518347945
chr2	140449100	140450100	-2.0095266701650942
chr2	140449200	140450200	-2.1016017170530548
chr2	140449300	140450300	-1.3411151136580104
chr2	140449400	140450400	-1.0773907832166087
chr2	140449500	140450500	-1.2435990281942484
chr2	140449600	140450600	-0.4724621203438703
chr2	140449700	140450700	0.5636823491473101
chr2	140449800	140450800	1.0971205403614406
chr2	140449900	140450900	1.5753314055546368
chr2	140450000	140451000	1.6367763089609617
chr2	140450100	140451100	2.101923501200338
chr2	140450200	140451200	2.065676709455097
chr2	140450300	140451300	1.6644294463257037
chr2	140450400	140451400	1.6279750683095622
chr2	140450500	140451500	1.89504367587992
chr2	140450600	140451600	0.885443798419992
chr2	140450700	140451700	-0.20898899709599453
chr2	140450800	140451800	-1.1496930699671892
chr2	140450900	140451900	-1.4509994187443491
chr2	140451000	140452000	-1.089311613720131
chr2	140451100	140452100	-0.8102591821807523
chr2	140451200	140452200	0.040700670083973885
chr2	140451300	140452300	-0.17733966616682367
chr2	140451400	140452400	-0.35120948931666485
chr2	140451500	140452500	-0.31967957876978403
chr2	140451600	140452600	-0.2850859869238769
chr2	140451700	140452700	0.571474516712901
chr2	140451800	140452800	1.1056355070036954
chr2	140451900	140452900	0.8193024689147584
chr2	140453000	140454000	1.7225852516997655
chr2	140453100	140454100	1.526437982870729
chr2	140453200	140454200	1.6038705123143044
chr2	140453300	140454300	1.2923444325863218
chr2	140453400	140454400	1.3522318644771492
chr2	140453500	140454500	1.1403710818348451
chr2	140453600	140454600	1.0656401949003105
chr2	140453700	140454700	0.33065219998241396
chr2	140453800	140454800	0.4760047069763066
chr2	140453900	140454900	-0.13010132547581113
chr2	140454000	140455000	-0.7289967031057347
chr2	140454100	140455100	-0.3366576629202381
chr2	140454200	140455200	-0.4507996995206337
chr2	140454300	140455300	-0.17714985525828114
chr2	140454400	140455400	-0.2128615012660663
chr2	140454500	140455500	-0.3323456401133917
chr2	140454600	140455600	-0.7244936883153483
chr2	140454700	140455700	-0.7032169458432275
chr2	140454800	140455800	-1.3110047477383502
chr2	140454900	140455900	-1.4375434304762678
chr2	140455000	140456000	-1.4447429556550866
chr2	140455100	140456100	-1.7482056918571427
chr2	140455200	140456200	-1.9881816670140964
chr2	140455300	140456300	-2.204317111529845
chr2	140455400	140456400	-2.4047718283768065
chr2	140455500	140456500	-1.4818508577254126
chr2	140455600	140456600	-0.7505691417353849
chr2	140455700	140456700	-0.7629452471457436
chr2	140455800	140456800	0.013549479208999729
chr2	140455900	140456900	0.7285365757811639
chr2	140456000	140457000	0.6434777527466318
chr2	140456100	140457100	0.7627739546075729
chr2	140456200	140457200	0.34337259959262995
chr2	140456300	140457300	0.4750401039823899
chr2	140456400	140457400	0.8854559837095232
chr2	140456500	140457500	0.7537080951538201
chr2	140456600	140457600	0.6062121273615483
chr2	140456700	140457700	0.8064116858392598
chr2	140456800	140457800	0.2645280976553338
chr2	140456900	140457900	0.26631342893992044
chr2	140457000	140458000	0.469199891403567
chr2	140457100	140458100	0.4490660372266893
chr2	140457200	140458200	-0.14118983993508158
chr2	140457300	140458300	-0.1793942117031948
chr2	140457400	140458400	0.1753510400270759
chr2	140457500	140458500	-0.3710963276009204
chr2	140457600	140458600	-0.5759434595919223
chr2	140457700	140458700	-0.2015489679413635
chr2	140457800	140458800	0.2336691730784969
chr2	140457900	140458900	-0.2273052156635233
chr2	140458000	140459000	-0.4056916932138379
chr2	140458100	140459100	0.12060876063879795
chr2	140458200	140459200	0.9981210401115836
chr2	140458300	140459300	0.7821591645075897
chr2	140458400	140459400	0.2779340985847569
chr2	140458500	140459500	0.7580663821603395
chr2	140458600	140459600	0.58547076737884
chr2	140458700	140459700	0.35277434577758143
chr2	140458800	140459800	0.3321727888543067
chr2	140458900	140459900	-0.14363897435042106
chr2	140459000	140460000	-0.5297818814501
chr2	140459100	140460100	-0.9959049758421538
chr2	140459200	140460200	-1.1724623132353658
chr2	140459300	140460300	-0.1716387473697117
chr2	140459400	140460400	-0.2955574507967922
chr2	140459500	140460500	-0.9606265423050138
chr2	140459600	140460600	-1.105967412840448
chr2	140459700	140460700	-0.9042755264855288
chr2	140459800	140460800	-0.7847823180714162
chr2	140459900	140460900	0.17524907518079175
chr2	140460000	140461000	0.8277451206005425
chr2	140461100	140462100	-1.9658318556055547
chr2	140461200	140462200	-2.0011008861579747
chr2	140461300	140462300	-1.6820398345357246
chr2	140461400	140462400	-1.935464036513376
chr2	140461500	140462500	-1.0402107433446963
chr2	140461600	140462600	-0.8909292631148134
chr2	140461700	140462700	-0.6186956598915113
chr2	140461800	140462800	-1.0398383028057203
chr2	140461900	140462900	-1.0735649608832287
chr2	140462000	140463000	-1.3340418695760872
chr2	140462100	140463100	-1.294578330592773
chr2	140462200	140463200	-0.5968628550235032
chr2	140462300	140463300	-1.4887129293040382
chr2	140462400	140463400	-1.2811318813478292
chr2	140462500	140463500	-2.4888292049930505
chr2	140462600	140463600	-2.5939696649276067
chr2	140462700	140463700	-2.6974800384185667
chr2	140462800	140463800	-2.2864001957768445
chr2	140462900	140463900	-2.6588229347972683
chr2	140463000	140464000	-1.783716878788483
chr2	140463100	140464100	-2.067173802872273
chr2	140463200	140464200	-2.0101287339180858
chr2	140463300	140464300	-1.3866220133963945
chr2	140463400	140464400	-2.1418188116620662
chr2	140463500	140464500	-1.6220177782696996
chr2	140463600	140464600	-1.2008937865382858
chr2	140463700	140464700	-1.5581299650139793
chr2	140463800	140464800	-1.3523720065511171
chr2	140463900	140464900	-2.021846323231105
chr2	140464000	140465000	-2.278748234316515
chr2	140464100	140465100	-2.184256584533594
chr2	140464200	140465200	-2.4380453891461755
chr2	140464300	140465300	-2.4811281635711007
chr2	140464400	140465400	-1.796840079434165
chr2	140464500	140465500	-1.7715806936665035
chr2	140464600	140465600	-1.707356928310409
chr2	140464700	140465700	-1.4648025385605166
chr2	140466200	140467200	-1.6589665320400149
chr2	140466300	140467300	-1.6191375376032706
chr2	140466400	140467400	-1.0102697781171113
chr2	140466500	140467500	-0.9930894243671674
chr2	140466600	140467600	-0.4326153468613613
chr2	140467700	140468700	0.8601575203147
chr2	140467800	140468800	0.4328175107803471
chr2	140467900	140468900	0.13180659217751878
chr2	140468000	140469000	0.20430341365999388
chr2	140468100	140469100	-0.2623387247574709
chr2	140468200	140469200	-0.368081177127378
chr2	140468300	140469300	-0.3102135010526185
chr2	140468400	140469400	-0.018015775712584267
chr2	140468500	140469500	0.41201879418713466
chr2	140468600	140469600	-0.3104719496204142
chr2	140468700	140469700	-1.1981263832458215
chr2	140468800	140469800	-1.4703483118867555
chr2	140468900	140469900	-1.4699019133328664
chr2	140469000	140470000	-1.2898187199949904
chr2	140469100	140470100	-1.3052375405332637
chr2	140469200	140470200	-1.5886451432735167
chr2	140469300	140470300	-1.3871825861251663
chr2	140469400	140470400	-1.0989421032301891
chr2	140469500	140470500	-1.2764615226762952
chr2	140469600	140470600	-0.44787969534481137
chr2	140470700	140471700	-1.11759568076669
chr2	140470800	140471800	-1.4012943141788066
chr2	140470900	140471900	-1.552919863256622
chr2	140471000	140472000	-1.6678628198513756
chr2	140471100	140472100	-2.1977898110853387
chr2	140471200	140472200	-1.7652125258848252
chr2	140471300	140472300	-1.4181774632883175
chr2	140471400	140472400	-1.4299117304044722
chr2	140471500	140472500	-1.4728855647515828
chr2	140471600	140472600	-1.2023156429514552
chr2	140471700	140472700	-1.5184291205490654
chr2	140471800	140472800	-1.4721125043297671
chr2	140471900	140472900	-1.8458891612313948
chr2	140472000	140473000	-2.0017809403710234
chr2	140472100	140473100	-1.0795323502888
chr2	140472200	140473200	-1.6674177750424102
chr2	140472300	140473300	-2.1582502323641397
chr2	140472400	140473400	-2.0875828937056724
chr2	140472500	140473500	-1.4845135607804385
chr2	140472600	140473600	-1.6741505742085476
chr2	140472700	140473700	-1.6544737596139305
chr2	140472800	140473800	-1.5574697051989368
chr2	140472900	140473900	-1.2599946450788757
chr2	140473000	140474000	-0.3404453019037731
chr2	140473100	140474100	-0.36716249758364267
chr2	140473200	140474200	0.5426481588837235
chr2	140473300	140474300	0.20605357753557704
chr2	140473400	140474400	0.12100712739938102
chr2	140473500	140474500	-0.031350044902409946
chr2	140473600	140474600	0.26333492318847873
chr2	140473700	140474700	0.5889248623584574
chr2	140473800	140474800	0.4329013255895981
chr2	140473900	140474900	0.3478376349697784
chr2	140474000	140475000	-0.5865901693389
chr2	140474100	140475100	-1.0946163259627686
chr2	140474200	140475200	-1.105004876797647
chr2	140474300	140475300	-0.8131213909728169
chr2	140474400	140475400	-0.6878755568051078
chr2	140474500	140475500	-0.8149604766847602
chr2	140474600	140475600	-0.9412329088996088
chr2	140474700	140475700	-1.1996339457683265
chr2	140474800	140475800	-1.0683456617560294
chr2	140474900	140475900	-0.3938872749361489
chr2	140475000	140476000	0.24332087306303485
chr2	140475100	140476100	0.6761466882850581
chr2	140475200	140476200	-0.6550176105863985
chr2	140475300	140476300	-0.5611784210917562
chr2	140475400	140476400	-0.2053738887587876
chr2	140475500	140476500	-0.8707170102239701
chr2	140475600	140476600	-1.4022143019581246
chr2	140475700	140476700	-1.8091230158097602
chr2	140475800	140476800	-2.031999534163326
chr2	140475900	140476900	-2.413284557139268
chr2	140476000	140477000	-2.8783071148652897
chr2	140476100	140477100	-3.740776229415775
chr2	140476200	140477200	-3.4947225849148347
chr2	140476300	140477300	-3.2357926737387
chr2	140476400	140477400	-3.9373756739471
chr2	140476500	140477500	-3.639729641231568
chr2	140476600	140477600	-2.971358610070272
chr2	140476700	140477700	-3.0237336688607237
chr2	140476800	140477800	-3.027772976380492
chr2	140476900	140477900	-2.8223006090826117
chr2	140477000	140478000	-2.514329385989593
chr2	140477100	140478100	-1.7400640046930465
chr2	140478200	140479200	-0.22437528319452327
chr2	140478300	140479300	-1.2453405247678582
chr2	140478400	140479400	-1.7286774024925795
chr2	140478500	140479500	-1.8792919976182951
chr2	140478600	140479600	-1.991637744854177
chr2	140478700	140479700	-2.085286517771589
chr2	140478800	140479800	-2.175885440580109
chr2	140478900	140479900	-1.4370383903647497
chr2	140479000	140480000	-0.9759695177177831
chr2	140479100	140480100	-0.4469172855058932
chr2	140479200	140480200	-0.17950376454986175
chr2	140479300	140480300	0.4903761538987749
chr2	140479400	140480400	1.2045616118560207
chr2	140479500	140480500	0.7042648264507664
chr2	140479600	140480600	0.9117473731964034
chr2	140479700	140480700	0.8623025380982567
chr2	140479800	140480800	0.5022904722805263
chr2	140479900	140480900	-0.20463184488947514
chr2	140480000	140481000	-0.588703387245657
chr2	140480100	140481100	-0.5701423940574565
chr2	140480200	140481200	-0.6357800639337866
chr2	140480300	140481300	-0.6789468536569179
chr2	140480400	140481400	-1.3476802098162215
chr2	140480500	140481500	-0.6931086449339805
chr2	140480600	140481600	-0.5481171845168263
chr2	140480700	140481700	-0.741797045268738
chr2	140480800	140481800	-0.18979679935494345
chr2	140480900	140481900	0.17072723327425796
chr2	140481000	140482000	0.11952232768505673
chr2	140481100	140482100	-0.02781163977256565
chr2	140481200	140482200	-0.7534932145614606
chr2	140481300	140482300	0.20226383687510013
chr2	140481400	140482400	0.2434520812321963
chr2	140481500	140482500	-0.056072215316461886
chr2	140481600	140482600	0.13358987083728147
chr2	140481700	140482700	0.38911971898570064
chr2	140481800	140482800	0.6078347940596278
chr2	140481900	140482900	0.8925042555372228
chr2	140482000	140483000	1.063791970394179
chr2	140482100	140483100	1.1345765598969224
chr2	140482200	140483200	1.4648905013653066
chr2	140482300	140483300	0.6325516042840482
chr2	140482400	140483400	1.135292083991773
chr2	140482500	140483500	1.4269429109196008
chr2	140483700	140484700	-2.1467487336891358
chr2	140483800	140484800	-2.831082946089186
chr2	140483900	140484900	-2.9269870193750602
chr2	140484000	140485000	-3.076280654415038
chr2	140484100	140485100	-2.551854969173796
chr2	140484200	140485200	-2.4032488427009997
chr2	140484300	140485300	-2.639241661378586
chr2	140484400	140485400	-1.8504180718462864
chr2	140484500	140485500	-1.6631152478669615
chr2	140484600	140485600	-1.5153362641614443
chr2	140484700	140485700	-0.5762155552251691
chr2	140484800	140485800	0.1645851540145913
chr2	140484900	140485900	0.4641796221805539
chr2	140485000	140486000	0.06968970511472872
chr2	140485100	140486100	-0.13415173347921985
chr2	140485200	140486200	0.14835486210102536
chr2	140485300	140486300	-0.2733817226191852
chr2	140485400	140486400	-1.029455867165573
chr2	140485500	140486500	-1.026754703090982
chr2	140485600	140486600	-0.9658610039475186
chr2	140485700	140486700	-0.7917717330114016
chr2	140485800	140486800	-0.8528681102875029
chr2	140485900	140486900	-1.4908484547034109
chr2	140486000	140487000	-0.5128293836065991
chr2	140486100	140487100	-0.08780702083591685
chr2	140486200	140487200	-0.16453600348046432
chr2	140486300	140487300	0.2713926553832364
chr2	140486400	140487400	0.15912012620206506
chr2	140486500	140487500	0.30849207356639524
chr2	140486600	140487600	0.4955868254741582
chr2	140486700	140487700	0.8003045925077509
chr2	140486800	140487800	0.9216399641237116
chr2	140486900	140487900	1.443585054841789
chr2	140487000	140488000	1.1738833398717265
chr2	140487100	140488100	0.5465505101530429
chr2	140487200	140488200	-0.18339221736323824
chr2	140487300	140488300	0.10377405585285436
chr2	140487400	140488400	0.38137497993206815
chr2	140487500	140488500	0.19179978307616047
chr2	140487600	140488600	0.3813664258185005
chr2	140487700	140488700	0.03511428030178185
chr2	140487800	140488800	-0.5152843432485404
chr2	140487900	140488900	-0.8230565109703566
chr2	140488000	140489000	-1.0083236008678413
chr2	140488100	140489100	-1.3048075465152067
chr2	140488200	140489200	-0.7571350533367422
chr2	140488300	140489300	-1.083293006804548
chr2	140488400	140489400	-0.2727738719129422
chr2	140488500	140489500	-0.2018679047969527
chr2	140488600	140489600	-0.2914344651522333
chr2	140488700	140489700	-0.10157171689741198
chr2	140488800	140489800	-0.2972911057404512
chr2	140488900	140489900	-0.5014238692501407
chr2	140489000	140490000	-0.7631530288057116
chr2	140489100	140490100	-0.34696658939623604
chr2	140489200	140490200	-0.8570542938605927
chr2	140489300	140490300	-0.9046526099097316
chr2	140489400	140490400	-1.7189718760011607
chr2	140489500	140490500	-1.9095757400979447
chr2	140489600	140490600	-2.018986030361903
chr2	140489700	140490700	-2.8390598736183668
chr2	140489800	140490800	-2.451119444979498
chr2	140489900	140490900	-2.4854972896267093
chr2	140490000	140491000	-2.395029699047458
chr2	140490100	140491100	-2.9522051165835674
chr2	140490200	140491200	-2.612345011840657
chr2	140490300	140491300	-3.009502879602912
chr2	140490400	140491400	-2.818836962912308
chr2	140490500	140491500	-3.1692629298156936
chr2	140490600	140491600	-3.4769820683496864
chr2	140490700	140491700	-2.662498477044485
chr2	140490800	140491800	-3.0172977490869086
chr2	140490900	140491900	-2.338389570564168
chr2	140491000	140492000	-2.4806359323746707
chr2	140491100	140492100	-2.295790254676968
chr2	140491200	140492200	-1.9229398241813025
chr2	140491300	140492300	-1.2958321650958184
chr2	140491400	140492400	-1.5787923083290885
chr2	140491500	140492500	-1.1668068489036079
chr2	140491600	140492600	-0.6657302455184738
chr2	140491700	140492700	-1.1190003856924842
chr2	140491800	140492800	-0.6522171318977157
chr2	140491900	140492900	-0.97074520657524
chr2	140492000	140493000	-1.398849290580159
chr2	140492100	140493100	-1.4437190160156177
chr2	140492200	140493200	-2.2418444968397773
chr2	140492300	140493300	-2.63066505825558
chr2	140492400	140493400	-2.5349234480318388
chr2	140492500	140493500	-2.310505707630766
chr2	140492600	140493600	-2.6377133230252183
chr2	140492700	140493700	-2.3945784127620766
chr2	140492800	140493800	-2.463920074863001
chr2	140492900	140493900	-2.6206388431264167
chr2	140493000	140494000	-1.7422648859115835
chr2	140493100	140494100	-1.9678780400073943
chr2	140493200	140494200	-1.3271386142849178
chr2	140493300	140494300	-0.8563248909887513
chr2	140493400	140494400	-0.1732037378728886
chr2	140493500	140494500	-0.1516362424026406
chr2	140495400	140496400	0.3642489444444112
chr2	140495500	140496500	0.5606820697519728
chr2	140495600	140496600	0.9314653193150438
chr2	140495700	140496700	0.4541794239844058
chr2	140495800	140496800	-0.05174607445904792
chr2	140495900	140496900	0.27394300532628396
chr2	140496000	140497000	-0.07576856885865846
chr2	140496100	140497100	0.10102001841438947
chr2	140496200	140497200	0.445747640403764
chr2	140496300	140497300	0.9424320608721832
chr2	140496400	140497400	1.6652012107675298
chr2	140496500	140497500	0.7373132256854464
chr2	140496600	140497600	0.4405249446041613
chr2	140496700	140497700	0.3752925936064225
chr2	140496800	140497800	-0.12310259054923467
chr2	140496900	140497900	0.4111117288486564
chr2	140497000	140498000	0.09202893670557528
chr2	140497100	140498100	0.04762335383426755
chr2	140497200	140498200	-0.5125557674770884
chr2	140497300	140498300	-1.309874683647116
chr2	140497400	140498400	-1.5045004308244287
chr2	140497500	140498500	-0.999024111340938
chr2	140497600	140498600	-0.8492039806708755
chr2	140497700	140498700	-1.196870374901013
chr2	140497800	140498800	-1.3431950640734691
chr2	140497900	140498900	-2.0321156105850906
chr2	140498000	140499000	-1.3092693448318986
chr2	140498100	140499100	-1.3347989782227694
chr2	140498200	140499200	-1.264461321366166
chr2	140498300	140499300	-0.8607805270140169
chr2	140498400	140499400	-1.1629324834723314
chr2	140498500	140499500	-0.7475696032045885
chr2	140498600	140499600	-0.7370269959189688
chr2	140498700	140499700	-1.0322578614016389
chr2	140498800	140499800	-0.5253342174357178
chr2	140498900	140499900	-0.31805661214869524
chr2	140499000	140500000	-0.33695505788601915
chr2	140499100	140500100	-0.1803085834888509
chr2	140499200	140500200	-0.3870083769648848
chr2	140499300	140500300	-0.4887080751231518
chr2	140499400	140500400	-0.4985747893486646
chr2	140499500	140500500	-0.9994138996212896
chr2	140499600	140500600	-1.3203943474938198
chr2	140499700	140500700	-0.7705728985908087
chr2	140499800	140500800	-0.4347674283902753
chr2	140499900	140500900	-0.14932007617928825
chr2	140500000	140501000	-0.7326032777451407
chr2	140500100	140501100	-0.34545146727749115
chr2	140500200	140501200	0.2634865585335804
chr2	140500300	140501300	0.21379300370916696
chr2	140500400	140501400	0.2752494413457664
chr2	140500500	140501500	0.6260962222663226
chr2	140500600	140501600	0.9633965935018002
chr2	140500700	140501700	0.7645389996733954
chr2	140500800	140501800	0.2632435466919317
chr2	140500900	140501900	-0.28324559175636344
chr2	140501000	140502000	0.2397653728173049
chr2	140501100	140502100	0.09767079574016638
chr2	140501200	140502200	-0.5786280858924127
chr2	140501300	140502300	-0.8276031096210634
chr2	140501400	140502400	-0.8362037701894851
chr2	140501500	140502500	-1.1985771219265005
chr2	140501600	140502600	-1.7077064885112143
chr2	140501700	140502700	-1.2223702762025366
chr2	140501800	140502800	-0.5900019261383608
chr2	140501900	140502900	-0.9557683520776256
chr2	140502000	140503000	-0.9232385821751624
chr2	140502100	140503100	-0.6854586747926006
chr2	140502200	140503200	-0.1611883978062289
chr2	140502300	140503300	-0.17859314108486898
chr2	140502400	140503400	-0.4900981955415325
chr2	140502500	140503500	0.06513946503105257
chr2	140502600	140503600	0.17292565216224318
chr2	140502700	140503700	-0.2549865273485016
chr2	140502800	140503800	-0.7299755382732723
chr2	140502900	140503900	0.014815823079368153
chr2	140503000	140504000	-0.29826487728017165
chr2	140503100	140504100	-0.4886327990597786
chr2	140503200	140504200	-0.7837220445129403
chr2	140503300	140504300	-0.6944011988834242
chr2	140503400	140504400	-0.3819754035274059
chr2	140503500	140504500	-0.27335919836302186
chr2	140503600	140504600	-0.9405788880201534
chr2	140503700	140504700	-1.297449381121759
chr2	140503800	140504800	-1.365733663687152
chr2	140503900	140504900	-2.4186738765257223
chr2	140504000	140505000	-2.2475080589431036
chr2	140504100	140505100	-1.9268957769334283
chr2	140504200	140505200	-2.4982626503747865
chr2	140504300	140505300	-2.3142204687257544
chr2	140504400	140505400	-2.698814753590536
chr2	140504500	140505500	-3.1827035032816835
chr2	140504600	140505600	-2.425762508042074
chr2	140504700	140505700	-2.2576118482087315
chr2	140504800	140505800	-1.6167119488034651
chr2	140504900	140505900	-1.5544967988925118
chr2	140505000	140506000	-1.2094237990486134
chr2	140505100	140506100	-1.1602005717734434
chr2	140505200	140506200	-0.6763371107448584
chr2	140505300	140506300	-0.9213833375562852
chr2	140505400	140506400	-0.4680923551856114
chr2	140505500	140506500	-0.6219402394980492
chr2	140505600	140506600	-0.6519458318443804
chr2	140505700	140506700	-0.417508284516045
chr2	140505800	140506800	-1.414349840993792
chr2	140505900	140506900	-0.407790743504133
chr2	140506000	140507000	-0.8896878779894205
chr2	140506100	140507100	-1.3231934380503998
chr2	140506200	140507200	-1.3717547794972005
chr2	140506300	140507300	-0.7372173783975814
chr2	140506400	140507400	-1.0870028380137786
chr2	140506500	140507500	-0.7166466420903183
chr2	140506600	140507600	-1.4283787081309598
chr2	140506700	140507700	-1.6857480638878413
chr2	140506800	140507800	-1.3332879456503488
chr2	140506900	140507900	-1.3537285476871497
chr2	140507000	140508000	-1.272632891488301
chr2	140507100	140508100	-1.3383904578788828
chr2	140507200	140508200	-1.2145174572875432
chr2	140507300	140508300	-1.813753921033343
chr2	140507400	140508400	-1.4403472624398703
chr2	140507500	140508500	-1.5739591448558619
chr2	140507600	140508600	-1.73942909111333
chr2	140507700	140508700	-1.1192303644638868
chr2	140507800	140508800	-1.1127375381660016
chr2	140507900	140508900	-1.2197576469291551
chr2	140508000	140509000	-0.7135650012816126
chr2	140508100	140509100	-0.2814472603621229
chr2	140508200	140509200	-0.09570685313729896
chr2	140508300	140509300	-0.02885356998572965
chr2	140508400	140509400	-0.010242553473088093
chr2	140508500	140509500	-0.12853116963388575
chr2	140508600	140509600	0.9855169122032946
chr2	140508700	140509700	0.8827674593010344
chr2	140508800	140509800	1.219189551657767
chr2	140508900	140509900	0.9100986911220412
chr2	140509000	140510000	1.2475108766451815
chr2	140509100	140510100	0.7748255864840171
chr2	140509200	140510200	0.6515529915053442
chr2	140509300	140510300	0.7012728164626888
chr2	140509400	140510400	0.6650223005093101
chr2	140509500	140510500	0.6078608830904021
chr2	140509600	140510600	0.3264802719998332
chr2	140509700	140510700	-0.2080766389818484
chr2	140509800	140510800	-0.3065577180560954
chr2	140509900	140510900	-0.6800724736847251
chr2	140510000	140511000	-1.2751763980615143
chr2	140510100	140511100	-1.0654918048075597
chr2	140510200	140511200	-0.9362039856976004
chr2	140511300	140512300	-0.5348731480809251
chr2	140511400	140512400	-0.9168118527666992
chr2	140511500	140512500	-0.6283508814070861
chr2	140511600	140512600	-0.6476672573115171
chr2	140511700	140512700	-0.6812102239690452
chr2	140511800	140512800	-0.6684670152367364
chr2	140511900	140512900	-0.6376290940537409
chr2	140513100	140514100	-0.30838926710212833
chr2	140513200	140514200	-1.310198974246098
chr2	140513300	140514300	-0.8611552308210029
chr2	140513400	140514400	-1.0481189570595593
chr2	140513500	140514500	-0.936483693336856
chr2	140513600	140514600	-1.6969786239720148
chr2	140513700	140514700	-1.7359127664879004
chr2	140513800	140514800	-2.2597544606516173
chr2	140513900	140514900	-2.1998771024644657
chr2	140514000	140515000	-1.2190619865880525
chr2	140514100	140515100	-1.3757680439489468
chr2	140514200	140515200	-0.737147391495993
chr2	140514300	140515300	-0.8659446870786947
chr2	140514400	140515400	-0.1842487792338961
chr2	140514500	140515500	-0.4054232461850741
chr2	140514600	140515600	0.29353996678971755
chr2	140514700	140515700	0.3941229172628873
chr2	140514800	140515800	0.6132454378062853
chr2	140514900	140515900	0.7367997589425553
chr2	140515000	140516000	0.329976864781548
chr2	140515100	140516100	0.3863417562799937
chr2	140517800	140518800	-2.0974794614365577
chr2	140517900	140518900	-2.149724256223339
chr2	140518000	140519000	-2.2576146078425965
chr2	140520900	140521900	-1.1791092351914556
chr2	140521000	140522000	-1.1858098040988287
chr2	140521100	140522100	-1.1141860484834485
chr2	140521200	140522200	-1.1708708721334344
chr2	140521300	140522300	-1.0099291459074575
chr2	140522100	140523100	-2.040930593392759
chr2	140522200	140523200	-1.2643464470601713
chr2	140522300	140523300	-1.9179567256275136
chr2	140522400	140523400	-1.7662560045911353
chr2	140522500	140523500	-1.0948081234766491
chr2	140522600	140523600	-0.8376070231561795
chr2	140522700	140523700	-1.7647498997165294
chr2	140522800	140523800	-1.4679541826827311
chr2	140522900	140523900	-1.486266110640345
chr2	140523000	140524000	-1.5211774700519785
chr2	140523100	140524100	-1.6580639056860158
chr2	140523200	140524200	-2.3089345219515502
chr2	140524200	140525200	-2.184734120690921
chr2	140524300	140525300	-2.214338780433663
chr2	140524400	140525400	-1.9876171780561216
chr2	140524500	140525500	-2.159408042029173
chr2	140524600	140525600	-2.06119480363027
chr2	140524700	140525700	-2.4252216021475057
chr2	140524800	140525800	-2.507366453042132
chr2	140524900	140525900	-1.0793174487985293
chr2	140525000	140526000	-1.2449294882259325
chr2	140525100	140526100	-1.643237480663015
chr2	140525200	140526200	-0.911024847614892
chr2	140525300	140526300	-0.8272474468610621
chr2	140525400	140526400	-0.73984265179184
chr2	140525500	140526500	-0.21346518765574188
chr2	140525600	140526600	-0.2455458588219714
chr2	140525700	140526700	0.326506913255089
chr2	140526700	140527700	0.0328207116226838
chr2	140526800	140527800	-0.09188952993204193
chr2	140526900	140527900	0.10162961133919833
chr2	140527000	140528000	-0.1547282800426324
chr2	140527100	140528100	-1.5376533696908081
chr2	140527200	140528200	-1.113710938430594
chr2	140527300	140528300	-0.2609614047576691
chr2	140527400	140528400	-0.3956420350876541
chr2	140527500	140528500	-0.5055424525037115
chr2	140527600	140528600	-1.3381896991083693
chr2	140527700	140528700	-1.1529436672127684
chr2	140527800	140528800	-1.4500313145335988
chr2	140527900	140528900	-1.557194652610434
chr2	140528000	140529000	-1.4990830284600516
chr2	140528100	140529100	-0.8156893144180631
chr2	140528200	140529200	-0.6350245698615159
chr2	140528300	140529300	-1.6809506412770547
chr2	140528400	140529400	-1.58616942884516
chr2	140528500	140529500	-1.609967706665593
chr2	140528600	140529600	-1.2118609072865436
chr2	140528700	140529700	-1.8268193378750897
chr2	140528800	140529800	-1.7098956720851946
chr2	140528900	140529900	-1.3448520030104891
chr2	140529000	140530000	-1.2963231115095313
chr2	140529100	140530100	-1.5628573135779809
chr2	140529200	140530200	-2.1722255348534265
chr2	140529300	140530300	-2.080252996269775
chr2	140529400	140530400	-1.8428449063036192
chr2	140529500	140530500	-2.135372572225064
chr2	140529600	140530600	-2.111462033483049
chr2	140529700	140530700	-1.7096798839955176
chr2	140529800	140530800	-1.7714103274046986
chr2	140529900	140530900	-1.4153782072666192
chr2	140530000	140531000	-1.5883550031241715
chr2	140530100	140531100	-1.4916823616805912
chr2	140530200	140531200	-1.599857323072158
chr2	140530300	140531300	-1.689796664061791
chr2	140530400	140531400	-2.041487503708241
chr2	140530500	140531500	-1.5082907724437071
chr2	140530600	140531600	-1.4829317797194308
chr2	140530700	140531700	-1.4734006424460624
chr2	140530800	140531800	-1.49923559871099
chr2	140530900	140531900	-1.7135213068167192
chr2	140531000	140532000	-2.1510306170538223
chr2	140531100	140532100	-2.2808498541104925
chr2	140531200	140532200	-1.8808646484735505
chr2	140531300	140532300	-1.9080238411232544
chr2	140531400	140532400	-2.3742687169249965
chr2	140531500	140532500	-3.211819356733616
chr2	140531600	140532600	-2.9827298947141085
chr2	140531700	140532700	-3.0559729658706964
chr2	140531800	140532800	-3.1986938532015
chr2	140531900	140532900	-3.632337979617089
chr2	140533000	140534000	0.40021051158632337
chr2	140533100	140534100	0.5872561292121006
chr2	140533200	140534200	0.7498548119256123
chr2	140533300	140534300	0.3524184277395922
chr2	140533400	140534400	-0.1856376457299663
chr2	140533500	140534500	-0.132720672977409
chr2	140533600	140534600	-0.5230412593291769
chr2	140533700	140534700	-0.30613491375827145
chr2	140533800	140534800	-0.5309800228234535
chr2	140533900	140534900	-1.0392782768918989
chr2	140534000	140535000	-1.0652684084806912
chr2	140534100	140535100	-1.518753389358087
chr2	140534200	140535200	-3.17320910700804
chr2	140534300	140535300	-2.8967768380591923
chr2	140534400	140535400	-3.0375989843769218
chr2	140534500	140535500	-3.4016307924280373
chr2	140534600	140535600	-2.745769020464986
chr2	140534700	140535700	-2.720009703499481
chr2	140534800	140535800	-3.156590857923383
chr2	140534900	140535900	-3.4827628965772943
chr2	140535000	140536000	-3.3783743412675897
chr2	140535100	140536100	-3.458961977427085
chr2	140535200	140536200	-2.4677086016181846
chr2	140535300	140536300	-2.3167150836238
chr2	140536900	140537900	-1.8546799786014647
chr2	140537000	140538000	-1.7909988070902987
chr2	140537100	140538100	-1.7334431726599089
chr2	140537200	140538200	-1.740231827799164
chr2	140537300	140538300	-1.7389304045627767
chr2	140537400	140538400	-1.8218815640509205
chr2	140537500	140538500	-1.9578646176391759
chr2	140537600	140538600	-2.0690399244024653
chr2	140537700	140538700	-1.5973105435228188
chr2	140537800	140538800	-1.5765903199937252
chr2	140537900	140538900	-0.7070397577110739
chr2	140538000	140539000	-0.6607023462496832
chr2	140538100	140539100	-0.4761290497134794
chr2	140538200	140539200	0.2365858885601959
chr2	140538300	140539300	-0.6787761128611632
chr2	140538500	140539500	-0.07329893020450706
chr2	140538600	140539600	-0.6195038588370299
chr2	140538700	140539700	-1.3182297970178989
chr2	140538800	140539800	-1.3043536115299057
chr2	140538900	140539900	-1.3044698897048383
chr2	140539000	140540000	-1.2825013520589716
chr2	140539100	140540100	-1.44300908589202
chr2	140539200	140540200	-2.319788495279276
chr2	140539300	140540300	-1.7407572787202243
chr2	140540300	140541300	1.6446178609329654
chr2	140540400	140541400	1.0506354716334263
chr2	140540500	140541500	1.234296166853817
chr2	140540600	140541600	1.0243771382966689
chr2	140540700	140541700	0.7606656085585966
chr2	140540800	140541800	0.9405511437635412
chr2	140540900	140541900	0.9174183969707344
chr2	140541000	140542000	0.2395553643081889
chr2	140541100	140542100	-0.30144729938251635
chr2	140541200	140542200	-0.2201940409990682
chr2	140541300	140542300	-0.2057612266963044
chr2	140541400	140542400	-0.4758995333186027
chr2	140541500	140542500	-1.1223254600754708
chr2	140541600	140542600	-1.0827590191995484
chr2	140541700	140542700	-0.4669968190276347
chr2	140541800	140542800	-0.7026947013124156
chr2	140541900	140542900	-0.6251062814078008
chr2	140542000	140543000	-0.5970326771347717
chr2	140542100	140543100	-0.5602446299447535
chr2	140542200	140543200	-0.5832837581695169
chr2	140542300	140543300	-0.8142470905097366
chr2	140543000	140544000	-0.8370407011547719
chr2	140543100	140544100	-0.8242112757021068
chr2	140543200	140544200	-1.3343888094364065
chr2	140543300	140544300	-1.3253720888267368
chr2	140543400	140544400	-1.3221380330181032
chr2	140543500	140544500	-1.4906761544776932
chr2	140543600	140544600	-1.6301219104999545
chr2	140543700	140544700	-1.4772420438413019
chr2	140543800	140544800	-1.3389139501097376
chr2	140543900	140544900	-1.4000005474499757
chr2	140544000	140545000	-1.4391494394788107
chr2	140544100	140545100	-1.4586748962921754
chr2	140545200	140546200	-2.6207746916756007
chr2	140545300	140546300	-3.8287328720822793
chr2	140545400	140546400	-3.9876462778117774
chr2	140545500	140546500	-3.787061035362
chr2	140545600	140546600	-3.2012234521147502
chr2	140545700	140546700	-2.569383100940649
chr2	140545800	140546800	-2.570867355040732
chr2	140545900	140546900	-2.5153990231033845
chr2	140546000	140547000	-3.223628380072723
chr2	140546100	140547100	-3.78535268373743
chr2	140546200	140547200	-2.8128994171290165
chr2	140546300	140547300	-2.235115530598052
chr2	140546400	140547400	-2.3204418996598872
chr2	140546500	140547500	-2.568156331892117
chr2	140546600	140547600	-2.8924100296491093
chr2	140546700	140547700	-3.1949047803930686
chr2	140546800	140547800	-3.5258412104646264
chr2	140546900	140547900	-3.931711393106477
chr2	140548000	140549000	-1.8573428588815237
chr2	140548100	140549100	-1.88096024330224
chr2	140548200	140549200	-1.0520778917524811
chr2	140548300	140549300	-0.4197098279765665
chr2	140548400	140549400	-0.4748063891363443
chr2	140548500	140549500	-0.7187622061990286
chr2	140548600	140549600	-0.77055497142913
chr2	140548700	140549700	-0.4846740993596629
chr2	140548800	140549800	-0.6614691988573335
chr2	140548900	140549900	-0.6818139468259142
chr2	140549000	140550000	0.4186826913531214
chr2	140549100	140550100	1.0194787905415323
chr2	140549200	140550200	1.0419478443187158
chr2	140549300	140550300	0.6449016945743762
chr2	140549400	140550400	0.1871314688017041
chr2	140549500	140550500	0.32371271477055497
chr2	140549600	140550600	-0.09483614072640684
chr2	140549700	140550700	0.06936375809491338
chr2	140549800	140550800	-0.2612866895865864
chr2	140549900	140550900	-0.6176215161996093
chr2	140550000	140551000	-1.8814149315664759
chr2	140550100	140551100	-2.1852764128686757
chr2	140550200	140551200	-2.59248123258866
chr2	140550300	140551300	-2.383771286737141
chr2	140550400	140551400	-1.5543088469406745
chr2	140550500	140551500	-1.6904108181990398
chr2	140550600	140551600	-1.62300870711201
chr2	140550700	140551700	-2.329994780777652
chr2	140550800	140551800	-2.182483842994035
chr2	140550900	140551900	-2.31416194382039
chr2	140551000	140552000	-2.017779494306116
chr2	140551100	140552100	-1.7621045693169286
chr2	140551200	140552200	-1.5306048358132966
chr2	140551300	140552300	-1.6456714552305822
chr2	140551400	140552400	-1.8601244188618595
chr2	140551500	140552500	-1.6606629191559932
chr2	140551600	140552600	-1.2553857529890944
chr2	140551700	140552700	-0.7131968411613391
chr2	140551900	140552900	0.08511053366007508
chr2	140552000	140553000	-0.49166495128556953
chr2	140552100	140553100	-0.3927436546338101
chr2	140552200	140553200	-0.9905905960361469
chr2	140552300	140553300	-0.7690503123029547
chr2	140552400	140553400	-1.2848025927258648
chr2	140552500	140553500	-0.4079389503117948
chr2	140552600	140553600	-0.6040238360035366
chr2	140552700	140553700	-1.2765659255048962
chr2	140552800	140553800	-1.383902547909188
chr2	140552900	140553900	-1.8829130804007044
chr2	140553000	140554000	-1.6924832631060136
chr2	140553100	140554100	-1.9751372196827264
chr2	140553200	140554200	-1.1894757289104252
chr2	140553300	140554300	-1.2850196940602876
chr2	140553400	140554400	-0.5779781602569607
chr2	140553500	140554500	-1.4960353866724518
chr2	140553600	140554600	-1.4497760412002765
chr2	140553700	140554700	-0.8341592734889187
chr2	140553800	140554800	-1.1097586825729486
chr2	140553900	140554900	-0.24002532100733515
chr2	140554000	140555000	-0.1877086801351817
chr2	140554100	140555100	-0.09901200309891617
chr2	140554200	140555200	0.11791902923607266
chr2	140554300	140555300	0.07443501972886249
chr2	140554400	140555400	-0.377596592500688
chr2	140554500	140555500	-0.2744166664786236
chr2	140554600	140555600	-0.18913532682733347
chr2	140554700	140555700	-0.734124194989925
chr2	140554800	140555800	-0.7018481476909468
chr2	140554900	140555900	-1.2903696123255708
chr2	140555000	140556000	-1.5645538663756875
chr2	140555100	140556100	-1.5082456324865938
chr2	140555200	140556200	-2.5834955681206924
chr2	140555300	140556300	-2.7049174193916423
chr2	140555400	140556400	-2.6072388567944147
chr2	140555500	140556500	-2.7055018927989734
chr2	140555600	140556600	-2.775925928578733
chr2	140555700	140556700	-2.2868029502899168
chr2	140555800	140556800	-1.6559593838163778
chr2	140555900	140556900	-1.70506558983799
chr2	140556000	140557000	-1.1729860835346457
chr2	140556100	140557100	-1.6699119075293385
chr2	140556200	140557200	-1.4548567203908236
chr2	140556300	140557300	-0.7812446127113348
chr2	140556400	140557400	-0.7539100873792879
chr2	140556500	140557500	-0.4538441357467745
chr2	140556600	140557600	-0.1641090772322258
chr2	140556700	140557700	-0.06467888655326348
chr2	140556800	140557800	-0.2254237114394772
chr2	140556900	140557900	-0.8177250537727359
chr2	140557000	140558000	-1.0485845857386484
chr2	140557100	140558100	-1.0394839704632708
chr2	140557200	140558200	-0.7407720934887448
chr2	140557300	140558300	-0.9485370417916524
chr2	140557400	140558400	-1.06540267079364
chr2	140557500	140558500	-1.3075441766300848
chr2	140557600	140558600	-1.6584757868986768
chr2	140557700	140558700	-1.539795467683512
chr2	140557800	140558800	-1.6743250769621851
chr2	140557900	140558900	-0.9635702696037914
chr2	140558000	140559000	-1.2668395320785295
chr2	140558100	140559100	-1.993905449849019
chr2	140558200	140559200	-2.1465841463582183
chr2	140558300	140559300	-3.056513038846936
chr2	140558400	140559400	-2.6441573070315627
chr2	140558500	140559500	-2.775134175087
chr2	140558600	140559600	-2.0927903034711823
chr2	140558700	140559700	-2.7105974607484784
chr2	140559000	140560000	-2.9394407568905763
chr2	140559800	140560800	-0.8992127762754097
chr2	140559900	140560900	-0.6287402850140484
chr2	140560000	140561000	-0.6751769484987171
chr2	140560100	140561100	-0.39573619823362505
chr2	140560200	140561200	-0.655628842320824
chr2	140560300	140561300	0.22188313699265969
chr2	140560400	140561400	-0.1700561217104988
chr2	140560500	140561500	-0.4405142378911535
chr2	140560600	140561600	-0.36031658694273744
chr2	140560700	140561700	-0.6890938665271713
chr2	140560800	140561800	-0.4607510149045121
chr2	140560900	140561900	-0.8695176253259986
chr2	140561000	140562000	-1.000583132232828
chr2	140561100	140562100	-1.1259506543212
chr2	140561200	140562200	-1.620249348643126
chr2	140561300	140562300	-2.2653673725551893
chr2	140561400	140562400	-1.6316928958733088
chr2	140561500	140562500	-1.1314005627822397
chr2	140561600	140562600	-1.3618621644442257
chr2	140561700	140562700	-1.8595545403675764
chr2	140561800	140562800	-2.73229719947585
chr2	140561900	140562900	-2.5796359712455
chr2	140562000	140563000	-2.6632107687058646
chr2	140562100	140563100	-2.5761095926865
chr2	140562200	140563200	-1.5182083744406532
chr2	140562300	140563300	-1.1972585332121564
chr2	140562400	140563400	-1.5468207674945174
chr2	140562500	140563500	-1.7327894990425052
chr2	140562600	140563600	-1.7119764767856624
chr2	140562700	140563700	-0.9668491131884608
chr2	140562800	140563800	-0.008940443817691655
chr2	140563200	140564200	-1.4674736706597442
chr2	140563300	140564300	-1.5983342316601077
chr2	140563400	140564400	-1.9727514878004373
chr2	140563500	140564500	-2.6402583915593465
chr2	140563600	140564600	-2.8262643040799222
chr2	140563700	140564700	-2.671370564196728
chr2	140563800	140564800	-2.645552401920978
chr2	140563900	140564900	-2.6160462381051337
chr2	140564000	140565000	-2.2037407988045836
chr2	140564100	140565100	-2.825781848703603
chr2	140564200	140565200	-2.2457428589056554
chr2	140564300	140565300	-2.3087440569650384
chr2	140564400	140565400	-2.1964180832476017
chr2	140564500	140565500	-1.822622217701712
chr2	140564600	140565600	-1.0007189686772986
chr2	140564700	140565700	-0.5030724856175661
chr2	140564800	140565800	-0.2490214230443829
chr2	140564900	140565900	-0.6224158932219482
chr2	140565000	140566000	-0.4818367299066826
chr2	140565100	140566100	0.07337334885335099
chr2	140565200	140566200	-0.08489317986961042
chr2	140565300	140566300	0.4839034376217696
chr2	140565400	140566400	0.903231530940948
chr2	140565500	140566500	1.2368011323795778
chr2	140565600	140566600	1.3742772738991509
chr2	140565700	140566700	0.8060882210874766
chr2	140565800	140566800	-0.0936420649120321
chr2	140565900	140566900	-0.1220017568622288
chr2	140566000	140567000	-0.6754048894221109
chr2	140566100	140567100	-1.2101087312399028
chr2	140566200	140567200	-1.4191273373711606
chr2	140566300	140567300	-2.2581989327211773
chr2	140566400	140567400	-2.7386458137136063
chr2	140566500	140567500	-2.733424146269973
chr2	140566600	140567600	-3.604406108609872
chr2	140566700	140567700	-3.061110511739473
chr2	140566800	140567800	-1.8009586984706931
chr2	140566900	140567900	-0.729746379507946
chr2	140567000	140568000	0.06298927273129883
chr2	140567100	140568100	0.4721129158688106
chr2	140568200	140569200	-2.68670251219156
chr2	140568300	140569300	-2.7683692673702347
chr2	140568400	140569400	-2.9920946290386103
chr2	140568500	140569500	-2.9534782086763807
chr2	140568600	140569600	-4.0323114139392136
chr2	140568700	140569700	-3.6521914942052454
chr2	140568800	140569800	-3.689369855840959
chr2	140568900	140569900	-2.6686982661189047
chr2	140569000	140570000	-2.750528336462432
chr2	140569100	140570100	-2.7957856962855767
chr2	140569200	140570200	-1.6474298456949619
chr2	140569300	140570300	-1.2311974066393068
chr2	140569400	140570400	-1.1851282649134738
chr2	140569500	140570500	-1.13347945466292
chr2	140569600	140570600	-0.14600285772030788
chr2	140569700	140570700	-0.055286877672794665
chr2	140569800	140570800	0.055988198934107135
chr2	140569900	140570900	0.3934777957448003
chr2	140570000	140571000	0.45059652630112423
chr2	140570100	140571100	0.7035245868314232
chr2	140570500	140571500	1.4158446212509783
chr2	140570600	140571600	0.8697687887551435
chr2	140570700	140571700	0.5119285166994475
chr2	140570800	140571800	0.1523883264204696
chr2	140570900	140571900	-0.7097036431705167
chr2	140571000	140572000	-1.0327425667465426
chr2	140571100	140572100	-2.177574332398285
chr2	140571200	140572200	-2.5463729090095417
chr2	140571300	140572300	-2.83595968543576
chr2	140571400	140572400	-2.101985305931993
chr2	140571600	140572600	-2.4767862323286947
chr2	140571700	140572700	-2.6188573988137125
chr2	140571800	140572800	-2.663921457506319
chr2	140571900	140572900	-2.121851175878189
chr2	140572000	140573000	-1.9490727676386106
chr2	140572100	140573100	-1.120935341312022
chr2	140572200	140573200	-0.8424962416582066
chr2	140572300	140573300	-1.0601871753441665
chr2	140572400	140573400	-1.90103389033666
chr2	140572500	140573500	-2.4054920880206736
chr2	140572600	140573600	-2.036636566137068
chr2	140572700	140573700	-2.0158534397153893
chr2	140572800	140573800	-0.7212155167805676
chr2	140572900	140573900	-1.2548375465312032
chr2	140573000	140574000	-1.5772569217457717
chr2	140573100	140574100	-1.8332667425106324
chr2	140573200	140574200	-1.8354655910840207
chr2	140573300	140574300	-1.8460204003706304
chr2	140573400	140574400	-1.5851341373465981
chr2	140573500	140574500	-1.1762814393938084
chr2	140573600	140574600	-1.0850438621300416
chr2	140573700	140574700	-0.9021160666901036
chr2	140573800	140574800	-1.809153410519959
chr2	140574500	140575500	-0.7070609324023641
chr2	140574600	140575600	-1.3744530124278815
chr2	140574700	140575700	-0.6845563856624381
chr2	140574800	140575800	-0.6164696437361938
chr2	140574900	140575900	-0.3786391439783498
chr2	140575000	140576000	-0.5832779795842782
chr2	140575100	140576100	-1.250757584763805
chr2	140575200	140576200	-1.560934080971396
chr2	140575300	140576300	-2.03492463505012
chr2	140575400	140576400	-1.5689656052696286
chr2	140575500	140576500	-1.1404277640660163
chr2	140575600	140576600	-0.6191536896407153
chr2	140575700	140576700	-0.8959523425945972
chr2	140575800	140576800	-0.6320834450857337
chr2	140575900	140576900	-1.1458362462140832
chr2	140576000	140577000	-1.1657038932348782
chr2	140576100	140577100	-1.401836180891388
chr2	140576200	140577200	-1.162739092980426
chr2	140576300	140577300	-0.3309108224158817
chr2	140576400	140577400	0.09402192977473034
chr2	140576500	140577500	0.24529169262413555
chr2	140576600	140577600	0.3965242599281006
chr2	140576700	140577700	-0.7162379446158667
chr2	140576800	140577800	-1.7670049979560498
chr2	140576900	140577900	-1.670277261628739
chr2	140577000	140578000	-1.788860013171487
chr2	140577100	140578100	-1.745419641747849
chr2	140577200	140578200	-1.8391555042246992
chr2	140577300	140578300	-2.028342849747569
chr2	140578100	140579100	-0.007856562987913032
chr2	140578200	140579200	0.4439965500684308
chr2	140578300	140579300	-0.18137475410796644
chr2	140578400	140579400	-0.3776814453664757
chr2	140578500	140579500	-0.3140420210397635
chr2	140578600	140579600	-0.4886522032304544
chr2	140578700	140579700	-0.5197553632671116
chr2	140578800	140579800	-0.13795734567447535
chr2	140578900	140579900	-0.6027936130018042
chr2	140579000	140580000	-1.3966187427603638
chr2	140579100	140580100	-1.112811269815802
chr2	140579200	140580200	-1.0881001313716607
chr2	140579300	140580300	-1.2254981704562131
chr2	140579400	140580400	-1.0264663735854769
chr2	140579500	140580500	-1.007592037150984
chr2	140579600	140580600	-1.1320981840536497
chr2	140579700	140580700	-1.2978922087810731
chr2	140579800	140580800	-1.6762215269522074
chr2	140579900	140580900	-2.43286758086108
chr2	140580000	140581000	-1.7006572839194647
chr2	140580100	140581100	-2.055588032002238
chr2	140580200	140581200	-2.7810211198520687
chr2	140580300	140581300	-2.4974982698265604
chr2	140580400	140581400	-2.5860611286238626
chr2	140580500	140581500	-2.7618910088314754
chr2	140580600	140581600	-2.7023535002890986
chr2	140580700	140581700	-2.3082454763874183
chr2	140580800	140581800	-2.077916029097716
chr2	140580900	140581900	-0.8967325523158625
chr2	140581000	140582000	-0.884724778641247
chr2	140581100	140582100	-0.7168136184969945
chr2	140581200	140582200	-0.6237083205370679
chr2	140581300	140582300	-0.9049469672726836
chr2	140581400	140582400	-1.0911651868148955
chr2	140581500	140582500	-1.3254684914007753
chr2	140581600	140582600	-1.3432147208023724
chr2	140581700	140582700	-1.7033058536293115
chr2	140581800	140582800	-1.819838428076883
chr2	140581900	140582900	-2.635631191398497
chr2	140582000	140583000	-3.255041257893903
chr2	140582100	140583100	-2.5439452337024093
chr2	140583200	140584200	-0.9524081870751224
chr2	140583300	140584300	-2.0042554838925906
chr2	140583400	140584400	-2.0375581625609533
chr2	140583500	140584500	-1.8448221803803624
chr2	140583600	140584600	-2.5585832122548857
chr2	140583700	140584700	-2.731270837694776
chr2	140583800	140584800	-2.8928343640942003
chr2	140583900	140584900	-1.807174774132948
chr2	140584000	140585000	-2.418577123566819
chr2	140584100	140585100	-2.141497262949945
chr2	140584200	140585200	-1.7900657994961218
chr2	140584300	140585300	-1.1281711313126972
chr2	140584400	140585400	-1.2508487970882622
chr2	140584500	140585500	-1.1591682797444964
chr2	140584600	140585600	-0.2882174278359706
chr2	140584700	140585700	-0.701395183701469
chr2	140584800	140585800	-0.8848182359941404
chr2	140584900	140585900	-1.4754935374013305
chr2	140585000	140586000	-1.0116539823567094
chr2	140585100	140586100	-1.1065823288786372
chr2	140585200	140586200	-1.3685822974721895
chr2	140585300	140586300	-1.3085216058488758
chr2	140585400	140586400	-0.6169251626047207
chr2	140585500	140586500	-0.6237495194077979
chr2	140585600	140586600	-0.5396801725835043
chr2	140585700	140586700	0.4748460501765145
chr2	140585800	140586800	0.7913392415957693
chr2	140585900	140586900	1.0639628396403582
chr2	140586000	140587000	0.7757597551903366
chr2	140586100	140587100	0.2792274187642605
chr2	140586200	140587200	-0.19089457377255964
chr2	140586300	140587300	-0.35484465935588
chr2	140586400	140587400	-0.4534777213887685
chr2	140586500	140587500	-1.1063572168068236
chr2	140586600	140587600	-1.5554275026293083
chr2	140586700	140587700	-1.8451590310236925
chr2	140586800	140587800	-2.0783283320811208
chr2	140586900	140587900	-2.6809864893961977
chr2	140587000	140588000	-2.258161883631604
chr2	140587100	140588100	-2.1568059009211957
chr2	140587200	140588200	-1.2494084615551069
chr2	140587300	140588300	-1.0626061407591028
chr2	140587400	140588400	-1.959892341128312
chr2	140587500	140588500	-1.466130289604387
chr2	140587600	140588600	-1.4087723334675597
chr2	140587700	140588700	-1.3475423647345242
chr2	140587800	140588800	-1.1667484655171048
chr2	140587900	140588900	-1.5944278004157766
chr2	140588000	140589000	-2.2148944210273935
chr2	140588100	140589100	-1.4221977909671033
chr2	140588200	140589200	-0.9088359471297641
chr2	140588300	140589300	-1.6177958861871522
chr2	140588400	140589400	-2.069674883616917
chr2	140588500	140589500	-1.9691655933487493
chr2	140588600	140589600	-1.9744864808489309
chr2	140588700	140589700	-1.628922322156184
chr2	140588800	140589800	-2.278327506373174
chr2	140588900	140589900	-1.4775269131392503
chr2	140589000	140590000	-2.349304887967577
chr2	140589100	140590100	-2.9402595058541365
chr2	140589200	140590200	-3.330072044013159
chr2	140589300	140590300	-2.465660047611192
chr2	140589400	140590400	-1.3498930545646128
chr2	140589500	140590500	-1.6099973435795116
chr2	140589600	140590600	-1.3384033635255088
chr2	140589700	140590700	-1.4316991921683004
chr2	140589800	140590800	-1.1789034976349393
chr2	140589900	140590900	-1.7101037442604867
chr2	140590000	140591000	-0.9414827241802944
chr2	140590100	140591100	-0.6613573644181047
chr2	140590200	140591200	-1.149796405469635
chr2	140590300	140591300	-1.3471092168578989
chr2	140590400	140591400	-1.5103156961002748
chr2	140590500	140591500	-1.4818545336826168
chr2	140590600	140591600	-1.871433884119636
chr2	140590700	140591700	-2.0703427525449576
chr2	140590800	140591800	-1.8392906070783868
chr2	140590900	140591900	-1.5552720384415366
chr2	140591000	140592000	-0.8927465588430922
chr2	140591100	140592100	-1.0950699668497812
chr2	140591200	140592200	-1.0497230388968974
chr2	140591300	140592300	-1.1941047656770936
chr2	140591400	140592400	-0.8525876748481482
chr2	140591500	140592500	-1.3288287855148304
chr2	140591600	140592600	-1.0503806023337046
chr2	140591700	140592700	-1.1560372182258416
chr2	140591800	140592800	-1.8212692327458253
chr2	140591900	140592900	-2.3819847376231325
chr2	140592000	140593000	-1.9652953405547724
chr2	140592100	140593100	-1.695545382288676
chr2	140592200	140593200	-1.4355855252857268
chr2	140592300	140593300	-1.1431743088630333
chr2	140592400	140593400	-1.113533361862275
chr2	140592500	140593500	-0.7069670260489171
chr2	140592600	140593600	-0.4806756459263846
chr2	140592700	140593700	-0.8437389231988272
chr2	140592800	140593800	-0.1538599904324342
chr2	140592900	140593900	0.18798863509462144
chr2	140593000	140594000	-1.266319263020563
chr2	140593100	140594100	-2.1136065452512263
chr2	140593200	140594200	-1.9300454968913592
chr2	140593300	140594300	-2.2974486191836805
chr2	140593400	140594400	-2.682817385739496
chr2	140593500	140594500	-2.6458172590586666
chr2	140593600	140594600	-2.845798249792679
chr2	140593700	140594700	-2.7365744022291403
chr2	140593800	140594800	-3.0330756107723937
chr2	140593900	140594900	-2.931983819902247
chr2	140594000	140595000	-2.2491079676852976
chr2	140594100	140595100	-1.3506297703186765
chr2	140595200	140596200	-0.8156883540226432
chr2	140595300	140596300	-1.2899230940178863
chr2	140595400	140596400	-1.8896358312037531
chr2	140595500	140596500	-2.26975500608074
chr2	140595600	140596600	-2.1107046197248573
chr2	140595700	140596700	-2.093049315050709
chr2	140595800	140596800	-1.8589279799417333
chr2	140595900	140596900	-1.992769173589073
chr2	140596000	140597000	-2.2608248146545606
chr2	140596100	140597100	-2.7631779598835413
chr2	140596200	140597200	-2.8692594007038523
chr2	140596300	140597300	-2.5727189904326875
chr2	140596400	140597400	-2.915131014750331
chr2	140596500	140597500	-2.671878385798091
chr2	140596600	140597600	-2.9227214493728435
chr2	140596700	140597700	-2.6260199246568128
chr2	140596800	140597800	-2.8005178750240307
chr2	140596900	140597900	-1.9828471164196428
chr2	140597000	140598000	-2.085513278509048
chr2	140597100	140598100	-1.450116965440012
chr2	140597200	140598200	-1.6347801017285266
chr2	140597300	140598300	-1.417404678070738
chr2	140597400	140598400	-0.9632668560147862
chr2	140597500	140598500	-1.2510979546148848
chr2	140597600	140598600	-1.0119827762144522
chr2	140597700	140598700	-1.3862979900444528
chr2	140597800	140598800	-0.8044234885906985
chr2	140597900	140598900	-0.7177480514142742
chr2	140598000	140599000	0.08013366705416768
chr2	140598100	140599100	-0.7481374558166454
chr2	140598200	140599200	-0.15134479500455458
chr2	140598300	140599300	-0.17941348802225027
chr2	140598400	140599400	-0.24024213026636185
chr2	140598500	140599500	-0.3913927321216069
chr2	140598600	140599600	-0.18680150768555795
chr2	140598700	140599700	0.23508285634845805
chr2	140598800	140599800	-0.287837580129271
chr2	140598900	140599900	-0.9241599590348912
chr2	140599000	140600000	-1.510629105382288
chr2	140599100	140600100	-0.3648429461190486
chr2	140599200	140600200	-0.7970450102438813
chr2	140599300	140600300	-0.6710353555545157
chr2	140599400	140600400	-1.1458884313713702
chr2	140599500	140600500	-0.4595848044466274
chr2	140599600	140600600	-0.9330800013296168
chr2	140599700	140600700	-0.6961122285820053
chr2	140601100	140602100	-1.9174633990481416
chr2	140601200	140602200	-1.347387674494854
chr2	140601300	140602300	-0.7128794141264494
chr2	140601400	140602400	-0.6532122433366765
chr2	140601500	140602500	-1.2502710435785311
chr2	140601600	140602600	-1.925495239591209
chr2	140601700	140602700	-1.958241421393742
chr2	140601800	140602800	-1.6366587084550095
chr2	140601900	140602900	-1.6431436001130473
chr2	140602000	140603000	-2.053658851009186
chr2	140602100	140603100	-1.4826050122786716
chr2	140602200	140603200	-1.6408588919058855
chr2	140602300	140603300	-2.0447545418626705
chr2	140602400	140603400	-2.0683440509047872
chr2	140602500	140603500	-2.1882146404318874
chr2	140602600	140603600	-2.533201128500676
chr2	140602700	140603700	-1.8750117018744616
chr2	140602800	140603800	-2.3436975213320226
chr2	140602900	140603900	-2.3894130625885515
chr2	140603000	140604000	-3.047438981168216
chr2	140603100	140604100	-3.0257837612843166
chr2	140603200	140604200	-2.856701179834581
chr2	140603300	140604300	-3.32830529257732
chr2	140603400	140604400	-3.2191629470279346
chr2	140603500	140604500	-3.0774760193421344
chr2	140603600	140604600	-2.268668666618837
chr2	140603700	140604700	-2.825192818911165
chr2	140603800	140604800	-2.9999937187331804
chr2	140603900	140604900	-3.133893857107332
chr2	140604000	140605000	-2.1050861749545926
chr2	140604100	140605100	-2.4539489326839243
chr2	140604200	140605200	-1.9582134309461885
chr2	140604300	140605300	-1.1726571452808383
chr2	140604400	140605400	-2.03936526462632
chr2	140604500	140605500	-2.0577463399348868
chr2	140604600	140605600	-2.240901211864763
chr2	140604700	140605700	-1.7735047137268425
chr2	140605600	140606600	-2.0659353137986205
chr2	140605700	140606700	-2.606094402180263
chr2	140605800	140606800	-2.5147248051201263
chr2	140605900	140606900	-1.902479739496201
chr2	140606000	140607000	-2.784504664944252
chr2	140606100	140607100	-2.8564508542154066
chr2	140606200	140607200	-2.1237144485264547
chr2	140606300	140607300	-1.7366525223343148
chr2	140606400	140607400	-0.6862106121215109
chr2	140606500	140607500	-1.4519114203449304
chr2	140606600	140607600	-1.1950943126111926
chr2	140606700	140607700	-0.9716067076113402
chr2	140606800	140607800	-1.4329590483415398
chr2	140606900	140607900	-1.015413141849562
chr2	140607000	140608000	-0.3608986497696495
chr2	140607100	140608100	-0.6119355619121172
chr2	140607200	140608200	-0.8915941063050288
chr2	140607300	140608300	-1.2780530203253082
chr2	140607400	140608400	-1.7578952921033355
chr2	140607500	140608500	-1.310140111790343
chr2	140607600	140608600	-1.349795191252076
chr2	140607700	140608700	-1.2083909499037324
chr2	140607800	140608800	-0.7577279651066703
chr2	140607900	140608900	-0.9443009654567166
chr2	140608000	140609000	-2.103778326058852
chr2	140608100	140609100	-1.3546552747370642
chr2	140608200	140609200	-1.7420923762478375
chr2	140608300	140609300	-1.8039071052899232
chr2	140608400	140609400	-1.0783067757942597
chr2	140608500	140609500	-1.025712844102059
chr2	140608600	140609600	-0.95890284657652
chr2	140608700	140609700	-1.3507545721440632
chr2	140608800	140609800	-1.4453297036698136
chr2	140608900	140609900	-1.6423457708919915
chr2	140609000	140610000	-1.2586210076284083
chr2	140609100	140610100	-1.7626793356816493
chr2	140609200	140610200	-1.4633024671600077
chr2	140609300	140610300	-0.9967389444571042
chr2	140609400	140610400	-1.509603869562934
chr2	140609500	140610500	-1.6683264961148163
chr2	140609600	140610600	-1.903502146883248
chr2	140609700	140610700	-1.4514263907452094
chr2	140609800	140610800	-1.3077273483413774
chr2	140609900	140610900	-1.124138542785022
chr2	140610000	140611000	-0.6909212009640806
chr2	140610100	140611100	-0.2846939259910581
chr2	140610200	140611200	-0.6057387370680092
chr2	140610300	140611300	0.0668417595543607
chr2	140610400	140611400	-0.2484703125413753
chr2	140610500	140611500	0.8937357968431927
chr2	140610600	140611600	0.05538164103716265
chr2	140610700	140611700	-0.4949039025456
chr2	140610800	140611800	-0.4590384305071278
chr2	140610900	140611900	0.1889921215485537
chr2	140611000	140612000	-0.4668260831308944
chr2	140611100	140612100	-0.4363699436149851
chr2	140611200	140612200	-0.5411664246438205
chr2	140611300	140612300	-1.6667804557059092
chr2	140611400	140612400	-1.6879551233533392
chr2	140611500	140612500	-2.049070681463433
chr2	140611600	140612600	-1.3458720549972027
chr2	140611700	140612700	-0.8373685009562584
chr2	140611800	140612800	-0.9381550865674059
chr2	140611900	140612900	-2.0515748692612847
chr2	140612000	140613000	-2.020745321708254
chr2	140612100	140613100	-2.1107468663824696
chr2	140612200	140613200	-2.082863977718461
chr2	140612300	140613300	-0.9707776925029348
chr2	140612400	140613400	-0.011886800041579508
chr2	140613200	140614200	0.5703316120391955
chr2	140613300	140614300	0.07215103638716636
chr2	140613400	140614400	-1.1862630609535911
chr2	140613500	140614500	-2.086172351420198
chr2	140613600	140614600	-2.6867686401569664
chr2	140613700	140614700	-2.7799041579736663
chr2	140613800	140614800	-2.380797631876584
chr2	140613900	140614900	-2.5525288777486366
chr2	140614000	140615000	-2.857287458432959
chr2	140614100	140615100	-3.19230114346822
chr2	140614200	140615200	-2.9089831250602414
chr2	140614300	140615300	-3.2255321040805813
chr2	140614400	140615400	-2.6607584285650097
chr2	140614500	140615500	-2.3336611448487528
chr2	140614600	140615600	-1.7815813209295783
chr2	140614700	140615700	-1.9058483443188048
chr2	140614800	140615800	-2.122415436204627
chr2	140614900	140615900	-2.8202964780417674
chr2	140615000	140616000	-2.642312500790011
chr2	140615100	140616100	-2.0743478438474425
chr2	140615200	140616200	-2.6375573887245483
chr2	140615300	140616300	-2.4850752249980848
chr2	140615400	140616400	-2.5387703036896156
chr2	140615500	140616500	-2.0933365239598465
chr2	140616500	140617500	-0.8345964150233824
chr2	140616600	140617600	-1.3913919609094878
chr2	140616700	140617700	-1.3922295519137415
chr2	140616800	140617800	-2.4998359806191384
chr2	140616900	140617900	-2.6458909635265457
chr2	140617000	140618000	-2.220057798596102
chr2	140617100	140618100	-2.2698087683454315
chr2	140617200	140618200	-2.021988167611185
chr2	140617300	140618300	-1.7320504781754726
chr2	140617400	140618400	-1.4489155106917904
chr2	140617500	140618500	-1.1111660358943278
chr2	140617600	140618600	-1.0424889264372919
chr2	140617700	140618700	-1.6117802970422288
chr2	140617800	140618800	-0.9885034247360848
chr2	140617900	140618900	-0.6956565034102249
chr2	140618000	140619000	-1.4748871289729921
chr2	140618100	140619100	-1.1896559645903984
chr2	140618200	140619200	-1.4128917989952297
chr2	140618300	140619300	-1.877498905737731
chr2	140618400	140619400	-2.458910449594335
chr2	140618500	140619500	-2.4386063093563464
chr2	140618600	140619600	-2.8973988445718115
chr2	140618700	140619700	-1.9399042291168136
chr2	140618800	140619800	-2.6797269491785296
chr2	140618900	140619900	-2.8114104357536607
chr2	140619000	140620000	-2.4538127093845272
chr2	140619100	140620100	-2.41331026886575
chr2	140619200	140620200	-2.4753281803931797
chr2	140619300	140620300	-2.1837070493895387
chr2	140619400	140620400	-2.513481315568737
chr2	140619500	140620500	-2.953279372994741
chr2	140619600	140620600	-1.6156401088476433
chr2	140619700	140620700	-2.0736751145340357
chr2	140619800	140620800	-1.7270699402140863
chr2	140619900	140620900	-2.0979984626482606
chr2	140620000	140621000	-2.160622220731888
chr2	140620100	140621100	-2.3154897108963666
chr2	140620200	140621200	-1.9274382782615969
chr2	140620300	140621300	-1.5140647390706343
chr2	140621400	140622400	0.8389013700208545
chr2	140621500	140622500	0.461946594065387
chr2	140621600	140622600	1.0064932199187362
chr2	140621700	140622700	0.5313535665631532
chr2	140621800	140622800	-0.1313915869051943
chr2	140621900	140622900	-0.6101199354433644
chr2	140622000	140623000	-0.8804278489025028
chr2	140622100	140623100	-0.9140511044303192
chr2	140622200	140623200	-1.1748477969612074
chr2	140622300	140623300	-1.6087500428900243
chr2	140622400	140623400	-2.332140406178142
chr2	140622500	140623500	-2.954885896735979
chr2	140622600	140623600	-3.8989287648477697
chr2	140622700	140623700	-3.2895844772385887
chr2	140622800	140623800	-3.077397113191052
chr2	140622900	140623900	-2.8321662003775714
chr2	140624000	140625000	-2.792718876393303
chr2	140624100	140625100	-2.4569939067970465
chr2	140624200	140625200	-2.48337855328764
chr2	140624300	140625300	-2.500599458806395
chr2	140624400	140625400	-2.7419007291041138
chr2	140624500	140625500	-2.400509644350897
chr2	140624600	140625600	-2.3394766994595058
chr2	140624700	140625700	-3.0038019295542653
chr2	140624800	140625800	-2.8830929448641816
chr2	140624900	140625900	-3.3037690374688617
chr2	140625000	140626000	-3.543268081967386
chr2	140625100	140626100	-3.3817872315286133
chr2	140625200	140626200	-3.3338170737413972
chr2	140625300	140626300	-2.904868639908236
chr2	140625400	140626400	-2.8723435149211274
chr2	140625500	140626500	-2.8271745028201085
chr2	140625600	140626600	-3.0082193496488583
chr2	140625700	140626700	-2.760623754658364
chr2	140626700	140627700	-1.0732304091630502
chr2	140626800	140627800	-0.5722225853146407
chr2	140626900	140627900	-0.29159675918531885
chr2	140627000	140628000	0.10317857815369835
chr2	140627100	140628100	-0.3331822404166649
chr2	140627200	140628200	-0.9814664672766148
chr2	140627300	140628300	-1.5751988399082255
chr2	140627400	140628400	-0.6719731881798139
chr2	140627800	140628800	-2.4719750123216326
chr2	140627900	140628900	-1.9317639322680369
chr2	140628000	140629000	-1.1687682799456558
chr2	140628100	140629100	-0.8229402635044369
chr2	140629000	140630000	-2.8044862367629597
chr2	140629100	140630100	-2.9764824992237897
chr2	140629200	140630200	-3.530000424469232
chr2	140629300	140630300	-3.448646307316652
chr2	140629400	140630400	-2.775750739932077
chr2	140629500	140630500	-2.2537991054867126
chr2	140629600	140630600	-1.5578751872560233
chr2	140629700	140630700	-2.158575759224714
chr2	140629800	140630800	-2.226090317571662
chr2	140629900	140630900	-2.1520928048697447
chr2	140630000	140631000	-2.0125296390083087
chr2	140630100	140631100	-1.8115441662740728
chr2	140630200	140631200	-1.5392371387307435
chr2	140630300	140631300	-1.7692664921214083
chr2	140630400	140631400	-2.0937742694329824
chr2	140630500	140631500	-2.479567656927593
chr2	140630600	140631600	-2.4057366768016317
chr2	140630700	140631700	-1.6545118308180895
chr2	140630800	140631800	-1.3644727811040724
chr2	140630900	140631900	-1.0076137941320122
chr2	140631000	140632000	-1.0028401329143828
chr2	140631100	140632100	-1.9305943976112687
chr2	140631200	140632200	-2.1790821114457204
chr2	140631300	140632300	-1.630897755684056
chr2	140631400	140632400	-1.839498983528545
chr2	140631500	140632500	-1.2653350546004212
chr2	140631600	140632600	-1.474806378776358
chr2	140631700	140632700	-2.2495333909409627
chr2	140631800	140632800	-2.4092450081819905
chr2	140631900	140632900	-2.2328955122534038
chr2	140632000	140633000	-1.6065761741011857
chr2	140632100	140633100	-0.8860944204143923
chr2	140633100	140634100	-0.9270928004137806
chr2	140633200	140634200	-0.7985526810127402
chr2	140633300	140634300	-0.8315265436643149
chr2	140633400	140634400	-0.3012092219639021
chr2	140633500	140634500	-0.4255144682291975
chr2	140633600	140634600	-0.26839780208848685
chr2	140633700	140634700	-0.4931558062521203
chr2	140633800	140634800	-0.5614885998482481
chr2	140633900	140634900	0.25958373188436845
chr2	140634000	140635000	0.06516659076212082
chr2	140634100	140635100	-0.3648490876304417
chr2	140634200	140635200	-0.4116336838709565
chr2	140634300	140635300	-0.5596586109187581
chr2	140634400	140635400	-1.208755119887073
chr2	140634500	140635500	-1.6091341659206293
chr2	140634600	140635600	-1.9799209886906128
chr2	140634700	140635700	-2.136782711726293
chr2	140634800	140635800	-2.205872923607649
chr2	140634900	140635900	-2.61987763176557
chr2	140635000	140636000	-2.255144233787634
chr2	140635100	140636100	-1.0803484055919363
chr2	140635200	140636200	-0.7339434282891679
chr2	140635300	140636300	-1.207891510063397
chr2	140635400	140636400	-0.8015964315976313
chr2	140635500	140636500	-1.1410914820836888
chr2	140635600	140636600	-2.021874895737292
chr2	140635700	140636700	-2.2491554013976898
chr2	140635800	140636800	-1.785051749485752
chr2	140635900	140636900	-1.5049355941529854
chr2	140636000	140637000	-1.2127136805598213
chr2	140636100	140637100	-2.5182163456320565
chr2	140636200	140637200	-3.1322029153352022
chr2	140636300	140637300	-2.0174507652124767
chr2	140636400	140637400	-2.3161868120175466
chr2	140636500	140637500	-2.3213037781534283
chr2	140636600	140637600	-2.1493048505096466
chr2	140636700	140637700	-1.7931140185525891
chr2	140636800	140637800	-2.3954346831844617
chr2	140636900	140637900	-2.964423091154299
chr2	140637000	140638000	-3.0753471824382976
chr2	140637100	140638100	-2.382164441983136
chr2	140637200	140638200	-1.895700683320222
chr2	140637300	140638300	-2.6475025757727653
chr2	140637400	140638400	-2.9650025501191366
chr2	140637500	140638500	-2.4086191516883826
chr2	140637600	140638600	-2.211766035972912
chr2	140637700	140638700	-1.3511822661612498
chr2	140637800	140638800	-2.255370522337209
chr2	140637900	140638900	-1.4114685433746168
chr2	140638000	140639000	-1.462021689304989
chr2	140638100	140639100	-2.306064918243309
chr2	140638200	140639200	-2.8876902661654578
chr2	140638300	140639300	-3.322198635882034
chr2	140638400	140639400	-2.827453905939536
chr2	140638500	140639500	-3.0517113786762584
chr2	140638600	140639600	-3.146322050195393
chr2	140638700	140639700	-4.197550529631643
chr2	140638800	140639800	-3.1716231347529162
chr2	140638900	140639900	-3.6459780137166335
chr2	140639000	140640000	-3.887545812726215
chr2	140639100	140640100	-2.9037908803984926
chr2	140639200	140640200	-2.5381712477569978
chr2	140639300	140640300	-2.037037851436624
chr2	140640500	140641500	-0.05511766730466647
chr2	140640600	140641600	-0.23604074677211345
chr2	140640700	140641700	-0.2620367777696956
chr2	140640800	140641800	-0.2165058606847016
chr2	140640900	140641900	-0.9798082898677845
chr2	140641000	140642000	-1.4829134120428582
chr2	140641100	140642100	-2.071061764673176
chr2	140641200	140642200	-1.881281231506692
chr2	140641300	140642300	-2.113963596492115
chr2	140641400	140642400	-1.4576890696551172
chr2	140641500	140642500	-1.4888288070019555
chr2	140641600	140642600	-1.6438032368198872
chr2	140641700	140642700	-2.0160591713722145
chr2	140641800	140642800	-2.7923670067814337
chr2	140641900	140642900	-1.8893657029790327
chr2	140642000	140643000	-1.991135407209466
chr2	140642100	140643100	-1.5463832304171086
chr2	140642200	140643200	-1.7699441302178591
chr2	140642300	140643300	-2.040745202645239
chr2	140642400	140643400	-2.6898205080700124
chr2	140642500	140643500	-2.526530815522225
chr2	140642600	140643600	-2.1347148438331485
chr2	140642700	140643700	-2.2125635967280406
chr2	140642800	140643800	-1.9808014713431752
chr2	140642900	140643900	-1.659944115722175
chr2	140643000	140644000	-1.754026695274958
chr2	140643100	140644100	-1.7008191567791884
chr2	140643200	140644200	-1.1713195514325727
chr2	140643300	140644300	-1.1003660918588012
chr2	140643400	140644400	-1.278153689231447
chr2	140644400	140645400	-2.7134923882768143
chr2	140644500	140645500	-2.8519437022415715
chr2	140645600	140646600	-0.8102013220085214
chr2	140645700	140646700	-1.7128837871125129
chr2	140645800	140646800	-2.0372495887266178
chr2	140645900	140646900	-2.2609029398331093
chr2	140646000	140647000	-1.9133696342868007
chr2	140646100	140647100	-2.693005139598223
chr2	140646200	140647200	-3.5512882681473847
chr2	140646300	140647300	-4.275956696634067
chr2	140646400	140647400	-4.490993458314375
chr2	140646500	140647500	-4.0966941112455855
chr2	140646600	140647600	-3.9920273101725203
chr2	140646700	140647700	-3.5772362222520995
chr2	140646800	140647800	-3.6905593023929604
chr2	140646900	140647900	-3.1461659975711966
chr2	140647000	140648000	-3.7393153219427337
chr2	140647100	140648100	-2.4340331888425726
chr2	140647200	140648200	-1.958672587071549
chr2	140647300	140648300	-1.4115225298499268
chr2	140647400	140648400	-0.9433253788908876
chr2	140647500	140648500	-0.4097622516342005
chr2	140647600	140648600	-0.7299204549875742
chr2	140647700	140648700	-0.6527456475653572
chr2	140647800	140648800	-0.6680259517701612
chr2	140647900	140648900	-1.025903051780914
chr2	140648000	140649000	-0.5968306606275904
chr2	140648100	140649100	-0.9969137701176584
chr2	140648200	140649200	-0.7763517411259313
chr2	140648300	140649300	-1.1359944999161713
chr2	140648400	140649400	-1.254292718044603
chr2	140648500	140649500	-1.9732054715577123
chr2	140648600	140649600	-1.8023905985356827
chr2	140648700	140649700	-2.144345954378652
chr2	140648800	140649800	-2.387419149191856
chr2	140648900	140649900	-2.6841510189141906
chr2	140649000	140650000	-2.859721288698647
chr2	140649100	140650100	-3.370721405164393
chr2	140649200	140650200	-3.914210297631069
chr2	140649300	140650300	-4.263006499493905
chr2	140649400	140650400	-3.904975074225387
chr2	140649500	140650500	-3.3716868230725905
chr2	140649600	140650600	-3.73962289003246
chr2	140649700	140650700	-3.4006079522339823
chr2	140649800	140650800	-2.7598219471890664
chr2	140649900	140650900	-2.52671917355665
chr2	140651600	140652600	-3.122227097508973
chr2	140651700	140652700	-3.71149930034988
chr2	140651800	140652800	-3.3143398066113323
chr2	140651900	140652900	-3.863440227106223
chr2	140652000	140653000	-3.4170008472600513
chr2	140652100	140653100	-2.921013837014593
chr2	140652200	140653200	-3.515944272587641
chr2	140652300	140653300	-3.7343054489310537
chr2	140652400	140653400	-3.808517618260813
chr2	140652500	140653500	-3.908576757780384
chr2	140652600	140653600	-4.110925999144705
chr2	140652700	140653700	-3.765761973821109
chr2	140652800	140653800	-3.766972119900288
chr2	140652900	140653900	-3.113045819825618
chr2	140653000	140654000	-3.168836340930294
chr2	140654100	140655100	-2.920404369706
chr2	140654200	140655200	-2.8818084667861403
chr2	140654300	140655300	-2.2206416627941983
chr2	140654400	140655400	-2.117859298583072
chr2	140654500	140655500	-1.6800576989391682
chr2	140654600	140655600	-1.2312595975578375
chr2	140654700	140655700	-1.1150305386061974
chr2	140654800	140655800	-2.22742498938087
chr2	140654900	140655900	-2.3462962755027426
chr2	140656000	140657000	-0.02950340685478273
chr2	140656100	140657100	-0.31350427509024764
chr2	140656200	140657200	-0.436305704029854
chr2	140656300	140657300	-0.3104365656457509
chr2	140656400	140657400	-1.1556803811120488
chr2	140656500	140657500	-1.4802625203158022
chr2	140656600	140657600	-1.1968217904498288
chr2	140656700	140657700	-0.4622113098367315
chr2	140656800	140657800	-1.1494205752676934
chr2	140656900	140657900	-1.087948883515783
chr2	140657000	140658000	-0.9661315648094501
chr2	140657100	140658100	-1.3520562881796494
chr2	140657200	140658200	-1.9159728090410884
chr2	140657300	140658300	-1.602542691451914
chr2	140657400	140658400	-0.3367306297989901
chr2	140657500	140658500	0.20187935137241045
chr2	140657600	140658600	-0.43590001721463945
chr2	140657700	140658700	-0.8816245679699026
chr2	140657800	140658800	-0.24554048443433035
chr2	140657900	140658900	-0.5623550014594791
chr2	140658000	140659000	-0.39291856136100506
chr2	140659200	140660200	-1.684990245100424
chr2	140659300	140660300	-1.1511545008613238
chr2	140659400	140660400	-1.517908982711924
chr2	140659500	140660500	-1.4495202984325084
chr2	140659600	140660600	-1.5401187318543237
chr2	140659700	140660700	-1.3581667119507226
chr2	140659800	140660800	-1.0777552165992388
chr2	140659900	140660900	-0.8779042684608317
chr2	140660000	140661000	-1.2694764682198045
chr2	140660100	140661100	-1.1637048950170796
chr2	140660200	140661200	-0.9401810139055036
chr2	140660300	140661300	-1.7570238291997893
chr2	140660400	140661400	-1.7864958930032473
chr2	140661000	140662000	-2.0223872049695246
chr2	140661100	140662100	-2.4912005165540005
chr2	140661200	140662200	-2.0814743282244166
chr2	140661300	140662300	-1.7349182049650638
chr2	140661400	140662400	-1.2867959637615547
chr2	140661500	140662500	-1.7947230903847673
chr2	140661600	140662600	-1.5254172194374842
chr2	140661700	140662700	-1.9500924547876712
chr2	140661800	140662800	-2.9505671608539403
chr2	140661900	140662900	-3.3030139619089813
chr2	140662000	140663000	-2.6426349624211434
chr2	140662100	140663100	-2.1968798954012554
chr2	140662200	140663200	-2.5389647452741864
chr2	140662300	140663300	-2.542408354900493
chr2	140662400	140663400	-2.522221128377252
chr2	140662500	140663500	-1.9144049067563345
chr2	140662600	140663600	-1.9414853652679136
chr2	140663300	140664300	-2.830651613903834
chr2	140663400	140664400	-2.471094737923273
chr2	140663500	140664500	-2.4530309702253206
chr2	140663600	140664600	-2.885365396065916
chr2	140663700	140664700	-3.144287206924011
chr2	140663800	140664800	-2.85117293787973
chr2	140663900	140664900	-3.3089448791305456
chr2	140664000	140665000	-2.746394097186157
chr2	140664100	140665100	-2.9955829527353663
chr2	140664200	140665200	-2.099799984496449
chr2	140664300	140665300	-1.8066593444539831
chr2	140664400	140665400	-1.9877124311949683
chr2	140664500	140665500	-2.295335464722569
chr2	140664600	140665600	-1.4726953554267228
chr2	140664700	140665700	-1.2405509648239788
chr2	140664800	140665800	-1.8211723510775863
chr2	140664900	140665900	-1.0865721074514192
chr2	140665000	140666000	-0.9020483382593099
chr2	140665100	140666100	-0.6804594110166086
chr2	140665200	140666200	-0.4739547611187683
chr2	140665300	140666300	-0.06553278031142631
chr2	140665400	140666400	-0.4844556431114275
chr2	140665500	140666500	-0.22189684637768486
chr2	140665600	140666600	-0.37360243356987294
chr2	140665700	140666700	-1.3712466802359122
chr2	140665800	140666800	-1.4786588888156984
chr2	140665900	140666900	-2.083242089532691
chr2	140666000	140667000	-2.7972460460873365
chr2	140666100	140667100	-2.9716017743483745
chr2	140666200	140667200	-3.0907853590825063
chr2	140666300	140667300	-2.5716022218850467
chr2	140666400	140667400	-2.8311935637964085
chr2	140666500	140667500	-2.7771849841361376
chr2	140666600	140667600	-2.847855657958038
chr2	140666700	140667700	-1.6715846313134408
chr2	140666800	140667800	-1.7784860094587631
chr2	140666900	140667900	-1.3762817142517931
chr2	140667000	140668000	-1.4952869764245182
chr2	140667100	140668100	-0.6932122809091967
chr2	140667200	140668200	-0.5036596560408962
chr2	140667300	140668300	-0.6030268839733312
chr2	140668400	140669400	-2.9169968485525497
chr2	140668500	140669500	-3.0038363311028795
chr2	140668600	140669600	-3.165193320622118
chr2	140668700	140669700	-3.1393221913343723
chr2	140668800	140669800	-3.198531773224683
chr2	140668900	140669900	-3.0159164606657787
chr2	140669000	140670000	-3.442857166827311
chr2	140669100	140670100	-3.6066579141297552
chr2	140669200	140670200	-2.527708962121052
chr2	140669300	140670300	-2.1740132744100373
chr2	140669400	140670400	-2.2737570203414115
chr2	140669500	140670500	-1.7124714588711127
chr2	140670800	140671800	-0.9873745253389978
chr2	140670900	140671900	-1.032821861487754
chr2	140671000	140672000	-1.7155644042658138
chr2	140671100	140672100	-2.1097939225888567
chr2	140671200	140672200	-2.1001800869178684
chr2	140671300	140672300	-1.9707533541676567
chr2	140671400	140672400	-1.9108083868065169
chr2	140671500	140672500	-1.6608637424464574
chr2	140672500	140673500	-1.0148621356244776
chr2	140672600	140673600	-1.002017472636665
chr2	140672700	140673700	-1.5153171881953098
chr2	140672800	140673800	-1.2648020485610874
chr2	140672900	140673900	-1.292809214602614
chr2	140673000	140674000	-0.9943989912115611
chr2	140673100	140674100	-0.7376056029115746
chr2	140673200	140674200	-1.0352589189539456
chr2	140673300	140674300	-0.5658603697163523
chr2	140673400	140674400	-1.542668858076128
chr2	140673500	140674500	-1.5548777023038518
chr2	140673600	140674600	-1.7325716344015918
chr2	140673700	140674700	-1.353587287860487
chr2	140673800	140674800	-1.2968334501412386
chr2	140673900	140674900	-1.1293610504188938
chr2	140674000	140675000	-1.3946907975088148
chr2	140674100	140675100	-2.1073787195576927
chr2	140674200	140675200	-2.4085733719138904
chr2	140674300	140675300	-2.975541537458517
chr2	140674400	140675400	-2.6003786884381483
chr2	140674500	140675500	-2.7249911015812796
chr2	140674600	140675600	-3.390469915284283
chr2	140674700	140675700	-3.5685995808406425
chr2	140674800	140675800	-3.406338123165502
chr2	140674900	140675900	-3.3878687921955866
chr2	140675000	140676000	-3.17188620435507
chr2	140675100	140676100	-2.673147845441164
chr2	140675200	140676200	-2.456656621206592
chr2	140675300	140676300	-2.0889862759062745
chr2	140675400	140676400	-1.7234566441771528
chr2	140675500	140676500	-2.1172603046536067
chr2	140675600	140676600	-1.110760451316152
chr2	140677900	140678900	-2.114234182902828
chr2	140678000	140679000	-2.098361903547696
chr2	140678100	140679100	-1.787269220946378
chr2	140678200	140679200	-1.2525111879285882
chr2	140678300	140679300	-2.0096790869653653
chr2	140678400	140679400	-1.8429638567498143
chr2	140678500	140679500	-1.3403053548446695
chr2	140678600	140679600	-0.11087273977669278
chr2	140678700	140679700	0.12416603139333407
chr2	140678800	140679800	-0.12640120812139358
chr2	140678900	140679900	0.030277155237206862
chr2	140679000	140680000	0.4443274058244901
chr2	140679100	140680100	1.231332027779657
chr2	140679200	140680200	0.7203989724965091
chr2	140679300	140680300	1.588014595594304
chr2	140679400	140680400	1.4417255034255605
chr2	140679500	140680500	1.5787688035848708
chr2	140679600	140680600	1.1431126715856377
chr2	140679700	140680700	0.2938937749203384
chr2	140679800	140680800	0.7707847890188118
chr2	140679900	140680900	0.6248850962712436
chr2	140680000	140681000	0.3132432195092892
chr2	140680100	140681100	-0.3526089876522985
chr2	140680200	140681200	-0.2397289929691909
chr2	140680300	140681300	-0.2389952121058494
chr2	140680400	140681400	-0.3942797831594484
chr2	140680500	140681500	0.0913829463807672
chr2	140680600	140681600	0.1131588856262526
chr2	140680700	140681700	0.8243078895028677
chr2	140680800	140681800	1.3376881058815362
chr2	140680900	140681900	1.1243326367566306
chr2	140681000	140682000	1.1510171326951697
chr2	140681100	140682100	1.409238747861981
chr2	140681200	140682200	1.6169506625158303
chr2	140681300	140682300	1.4060292869282889
chr2	140681400	140682400	1.7975702436618453
chr2	140681500	140682500	1.1949007003754932
chr2	140682400	140683400	-0.13442078557621226
chr2	140682500	140683500	-0.002211571169301789
chr2	140682600	140683600	0.12586610048905011
chr2	140682700	140683700	0.18152406647125685
chr2	140682800	140683800	0.7603424980654692
chr2	140682900	140683900	0.970542845741304
chr2	140683000	140684000	1.0532766555882553
chr2	140683100	140684100	1.0380104904152196
chr2	140683200	140684200	0.3753504002032658
chr2	140683300	140684300	-0.8489312831508435
chr2	140683400	140684400	-0.5650979551342278
chr2	140683500	140684500	-0.3294987907335915
chr2	140683600	140684600	-1.018410299721639
chr2	140683700	140684700	-0.6669368136504915
chr2	140683800	140684800	-1.2153705567116966
chr2	140683900	140684900	-1.7853508875863953
chr2	140684000	140685000	-2.0194863479316494
chr2	140684100	140685100	-1.8420761221546504
chr2	140684200	140685200	-1.4363002993357583
chr2	140684300	140685300	-0.8580962976611559
chr2	140684400	140685400	-0.43068395320713226
chr2	140684500	140685500	-0.1874593145920068
chr2	140684600	140685600	0.11757709322211506
chr2	140684700	140685700	-0.047228712824512166
chr2	140684800	140685800	0.4750519330744072
chr2	140684900	140685900	1.1659394005056103
chr2	140685000	140686000	0.5691466166224031
chr2	140685100	140686100	0.7070015157816802
chr2	140685200	140686200	0.12443779397337745
chr2	140685300	140686300	-0.06920792325810221
chr2	140685400	140686400	-0.3582915549593633
chr2	140685500	140686500	-0.9229898578229048
chr2	140685600	140686600	-1.0490398098567435
chr2	140685700	140686700	-0.8478603628878733
chr2	140685800	140686800	-0.6415724615789283
chr2	140685900	140686900	-0.6288162815662882
chr2	140686000	140687000	-0.12612087408910566
chr2	140686100	140687100	-0.6335458886686097
chr2	140686200	140687200	-0.6265329114832348
chr2	140686300	140687300	-0.4390037449788486
chr2	140686400	140687400	-0.2545862051306957
chr2	140686500	140687500	-0.5983966123166812
chr2	140686600	140687600	-0.3580459920052673
chr2	140686700	140687700	-0.9918329648068318
chr2	140686800	140687800	-1.3700412886316706
chr2	140686900	140687900	-1.353459928677904
chr2	140687000	140688000	-1.1606594869581317
chr2	140687100	140688100	-1.5383046209575055
chr2	140687200	140688200	-1.4617972963338868
chr2	140687300	140688300	-1.799385767829509
chr2	140687400	140688400	-2.277830662940996
chr2	140687500	140688500	-1.9573419967595482
chr2	140687600	140688600	-2.0317845649579223
chr2	140687700	140688700	-1.183842281506302
chr2	140687800	140688800	-1.894573353619368
chr2	140687900	140688900	-1.8812421944528528
chr2	140688000	140689000	-2.3618916690644154
chr2	140688100	140689100	-2.1328759357836216
chr2	140688200	140689200	-2.2351125773238745
chr2	140688300	140689300	-1.7765639163658409
chr2	140688400	140689400	-1.3654219765333893
chr2	140688500	140689500	-1.1040321204389905
chr2	140688600	140689600	-1.0533740461312189
chr2	140688700	140689700	-1.5410597207367451
chr2	140688800	140689800	-1.9214515996179808
chr2	140688900	140689900	-2.6801064510296837
chr2	140689000	140690000	-2.428639304948974
chr2	140689100	140690100	-2.0770347723657085
chr2	140689200	140690200	-1.8798176623700917
chr2	140689300	140690300	-1.9818575798276443
chr2	140689400	140690400	-1.962446283586304
chr2	140689500	140690500	-2.8569691182705754
chr2	140689600	140690600	-2.9806232604366536
chr2	140689700	140690700	-2.6862361879116103
chr2	140689800	140690800	-1.5412857857030031
chr2	140689900	140690900	-1.2548122426406922
chr2	140690000	140691000	-1.4535538089038123
chr2	140690100	140691100	-2.2151583915412885
chr2	140690200	140691200	-1.787349602927528
chr2	140690300	140691300	-2.121828023422624
chr2	140690400	140691400	-2.2844838431485885
chr2	140690500	140691500	-1.4801369188501723
chr2	140690600	140691600	-1.333615883328531
chr2	140690700	140691700	-1.145426759907165
chr2	140690800	140691800	-1.8996232699155524
chr2	140690900	140691900	-1.6249046536357956
chr2	140691000	140692000	-1.571813227506045
chr2	140691500	140692500	-1.3274699121921305
chr2	140691600	140692600	-1.094308467066363
chr2	140691700	140692700	-1.5677762064462235
chr2	140691800	140692800	-0.5887996309978577
chr2	140691900	140692900	-0.97055216841327
chr2	140692000	140693000	-1.2192037097015131
chr2	140692100	140693100	-1.5160244236485931
chr2	140692200	140693200	-1.5533663070723744
chr2	140692300	140693300	-2.03661283880254
chr2	140692400	140693400	-2.3130887110288882
chr2	140692500	140693500	-1.6040554249299142
chr2	140692600	140693600	-2.3077361186258045
chr2	140692700	140693700	-2.0577248068886784
chr2	140692800	140693800	-2.675773792418085
chr2	140692900	140693900	-2.255299885915918
chr2	140693000	140694000	-2.0012127492073692
chr2	140693100	140694100	-1.8666203209411585
chr2	140693200	140694200	-1.8869513321498002
chr2	140693300	140694300	-1.5098208062153249
chr2	140693400	140694400	-1.558318313618587
chr2	140693500	140694500	-2.5356572993691344
chr2	140693600	140694600	-2.4094088944914844
chr2	140693700	140694700	-2.634142110988644
chr2	140693800	140694800	-2.254232342195822
chr2	140693900	140694900	-2.6599716323383658
chr2	140694000	140695000	-2.857610616660594
chr2	140694100	140695100	-2.867883331232359
chr2	140694200	140695200	-2.6516473001003265
chr2	140694300	140695300	-2.4097626334645823
chr2	140694400	140695400	-2.147359569251638
chr2	140694500	140695500	-1.5289520269771737
chr2	140694600	140695600	-0.8732294186952486
chr2	140694700	140695700	-0.7124084222250892
chr2	140694800	140695800	-0.9141404200622604
chr2	140694900	140695900	-1.7835408154189918
chr2	140695000	140696000	-1.4286972803572753
chr2	140695100	140696100	-1.863883053631197
chr2	140695200	140696200	-1.5286876934743872
chr2	140695300	140696300	-1.8448881163128763
chr2	140695400	140696400	-1.688533038684808
chr2	140695500	140696500	-1.8258088071763483
chr2	140695600	140696600	-1.9602623432944948
chr2	140695700	140696700	-1.3945431878492596
chr2	140695800	140696800	-1.0084979529462943
chr2	140695900	140696900	-0.5277153050192435
chr2	140696000	140697000	-1.0105347027471818
chr2	140696100	140697100	-0.6075931820148929
chr2	140696200	140697200	-0.6193147265120127
chr2	140696300	140697300	-0.5962433682679404
chr2	140696400	140697400	-1.1263892703564593
chr2	140696500	140697500	-1.4468592304306938
chr2	140696600	140697600	-1.2092082958786141
chr2	140696700	140697700	-2.0197994224191635
chr2	140696800	140697800	-2.187913721801801
chr2	140696900	140697900	-1.9269877490831528
chr2	140697000	140698000	-1.2892543862443726
chr2	140697100	140698100	-1.5723838100655678
chr2	140697200	140698200	-1.4178569343854508
chr2	140697300	140698300	-0.8993869210550689
chr2	140697400	140698400	-0.5566213063876051
chr2	140697500	140698500	-0.2929595705181865
chr2	140697600	140698600	-0.8189281355065964
chr2	140697700	140698700	-0.21051128585401527
chr2	140697800	140698800	0.12289095454904565
chr2	140697900	140698900	0.3454614201697182
chr2	140698000	140699000	0.44790535715319707
chr2	140698100	140699100	0.8641085364439438
chr2	140698200	140699200	0.6129870610671058
chr2	140698300	140699300	-0.03853308672468487
chr2	140698400	140699400	0.09394019646655108
chr2	140698500	140699500	0.3349398264581271
chr2	140698600	140699600	0.4108318851536873
chr2	140698700	140699700	0.30638262969258045
chr2	140698800	140699800	-0.3402749891089594
chr2	140698900	140699900	-0.4549497727278505
chr2	140699000	140700000	-0.3666548043073001
chr2	140700100	140701100	-1.1904993120883864
chr2	140700200	140701200	-1.5916607664768032
chr2	140700300	140701300	-1.6549905482609055
chr2	140700400	140701400	-1.993520969514306
chr2	140700500	140701500	-1.3355780531456978
chr2	140700600	140701600	-0.670836130527543
chr2	140700700	140701700	-1.0598997431586143
chr2	140700800	140701800	0.053320892688413016
chr2	140700900	140701900	-0.2565941881923761
chr2	140701000	140702000	0.5374780383520257
chr2	140701100	140702100	0.23326541114851576
chr2	140701200	140702200	0.06378530330532006
chr2	140701300	140702300	0.5097986833390971
chr2	140701400	140702400	0.30163690906943025
chr2	140701500	140702500	0.5198520786168913
chr2	140701600	140702600	0.2029985532444869
chr2	140701700	140702700	0.15680781864610815
chr2	140701800	140702800	-0.4357579273675196
chr2	140701900	140702900	-0.4161309180467945
chr2	140702000	140703000	-0.29667079503258575
chr2	140702100	140703100	-0.011730040328132229
chr2	140702200	140703200	0.5797683526200643
chr2	140702300	140703300	0.01764749395973703
chr2	140702400	140703400	0.4589178439132395
chr2	140702500	140703500	-0.33051288741604085
chr2	140702600	140703600	-0.5148286218039443
chr2	140702700	140703700	-0.405757845135698
chr2	140702800	140703800	-0.4827947414751381
chr2	140702900	140703900	-0.5565198854591982
chr2	140703000	140704000	-0.8083706502529049
chr2	140703100	140704100	-0.9734292602348936
chr2	140703200	140704200	-0.5107086052932943
chr2	140703300	140704300	-0.19148289693211887
chr2	140703400	140704400	-0.5709230211405765
chr2	140703500	140704500	-0.4097641898777142
chr2	140703600	140704600	0.1695667581326218
chr2	140703700	140704700	0.3836526670980863
chr2	140703800	140704800	0.3791970498965139
chr2	140703900	140704900	0.8932094234263512
chr2	140704000	140705000	0.24831807420518434
chr2	140704100	140705100	0.7779135147643232
chr2	140704200	140705200	-0.30012123656290035
chr2	140704300	140705300	-0.39693833506202425
chr2	140704400	140705400	-0.13947567240715028
chr2	140704500	140705500	-0.00555342359086559
chr2	140705600	140706600	-1.9438733674965465
chr2	140705700	140706700	-2.260820338102361
chr2	140705800	140706800	-2.0991024922102954
chr2	140705900	140706900	-1.7572508994557523
chr2	140706000	140707000	-1.6839159113834072
chr2	140706100	140707100	-2.4689180774146604
chr2	140706200	140707200	-2.2768668107080154
chr2	140706300	140707300	-2.3501313244221955
chr2	140706400	140707400	-2.848955577724249
chr2	140706500	140707500	-2.7479289705326813
chr2	140706600	140707600	-2.5327354568404785
chr2	140706700	140707700	-1.933856567910065
chr2	140706800	140707800	-2.0574958434540926
chr2	140706900	140707900	-2.5755581743356477
chr2	140707000	140708000	-2.3859565469749433
chr2	140707100	140708100	-1.9912159229255035
chr2	140707200	140708200	-1.8424098540833729
chr2	140707300	140708300	-1.741353405126501
chr2	140707400	140708400	-0.8107966173648744
chr2	140707500	140708500	-1.022363579957706
chr2	140707600	140708600	-1.2999167776928633
chr2	140707700	140708700	-2.321906310816037
chr2	140707800	140708800	-1.6717070648038708
chr2	140707900	140708900	-1.4365304271227386
chr2	140708000	140709000	-0.8774741358906838
chr2	140708100	140709100	-0.8167693620684736
chr2	140708200	140709200	-1.0087270663258152
chr2	140708300	140709300	-1.4555734716154538
chr2	140708400	140709400	-1.7553911885227018
chr2	140708500	140709500	-0.6882430936102999
chr2	140708600	140709600	-0.7268113649619541
chr2	140708700	140709700	-0.3442625956647417
chr2	140708800	140709800	-1.0079393647761412
chr2	140708900	140709900	-0.7484621492917415
chr2	140709000	140710000	-0.970805598389051
chr2	140709100	140710100	-1.1793812588727548
chr2	140709200	140710200	-0.7237547684315251
chr2	140709300	140710300	0.34271451233120204
chr2	140709400	140710400	0.6450570016933668
chr2	140709500	140710500	0.7621157324316953
chr2	140709600	140710600	0.9084291697871753
chr2	140709700	140710700	1.450677077523776
chr2	140709800	140710800	0.6330758746679193
chr2	140709900	140710900	0.4394492358706452
chr2	140710000	140711000	-0.2755127879703255
chr2	140710100	140711100	-0.6703919148898048
chr2	140710200	140711200	-1.0767115068688622
chr2	140710300	140711300	-1.6445674358846358
chr2	140710400	140711400	-2.1700166231789013
chr2	140710500	140711500	-2.738692368431465
chr2	140710600	140711600	-2.803343272731262
chr2	140710700	140711700	-3.218004507803
chr2	140710800	140711800	-2.3748990112858817
chr2	140710900	140711900	-2.216427942919656
chr2	140711000	140712000	-1.0979184101848678
chr2	140711100	140712100	-0.5362663300716982
chr2	140711200	140712200	-0.5433314242450699
chr2	140711300	140712300	-0.7841763990838068
chr2	140711400	140712400	-0.26836934126993395
chr2	140711500	140712500	-0.7519022508964194
chr2	140711600	140712600	-0.7898899500164207
chr2	140711700	140712700	-1.2147614622744445
chr2	140711800	140712800	-1.1843024491362482
chr2	140711900	140712900	-1.3379823404505238
chr2	140712000	140713000	-1.4529612005272983
chr2	140712100	140713100	-1.4900995955728171
chr2	140712200	140713200	-1.776976387049287
chr2	140712300	140713300	-1.7281251816223628
chr2	140712400	140713400	-1.389438578314792
chr2	140712500	140713500	-1.3322565897253276
chr2	140712600	140713600	-1.2850976623529349
chr2	140712700	140713700	-1.3144861224631583
chr2	140712800	140713800	-1.3626262408925192
chr2	140712900	140713900	-1.2894883635855374
chr2	140713000	140714000	-1.322026397068179
chr2	140713100	140714100	-1.5202689129480007
chr2	140713200	140714200	-1.4738023391892607
chr2	140713300	140714300	-1.9017640790298311
chr2	140713400	140714400	-2.7026622782861622
chr2	140713500	140714500	-2.384569889001371
chr2	140713600	140714600	-2.8086416099888014
chr2	140713700	140714700	-2.6804775823414837
chr2	140713800	140714800	-2.683397765847626
chr2	140713900	140714900	-2.4626429264808696
chr2	140714000	140715000	-2.974277891420281
chr2	140714100	140715100	-3.1725418586724756
chr2	140714200	140715200	-2.8941593817087186
chr2	140714300	140715300	-2.8237591900914563
chr2	140714400	140715400	-2.5572187070833463
chr2	140714500	140715500	-2.628109465302785
chr2	140714600	140715600	-2.2370734910520835
chr2	140714700	140715700	-2.1166777370027114
chr2	140714800	140715800	-2.002865635805821
chr2	140714900	140715900	-2.381209049756857
chr2	140715000	140716000	-2.2935261206396618
chr2	140715100	140716100	-1.5093403462110069
chr2	140715200	140716200	-1.436772202963861
chr2	140715300	140716300	-0.5234149177383998
chr2	140715400	140716400	-1.2037604541212323
chr2	140715500	140716500	-1.7100091277014091
chr2	140715600	140716600	-2.5628879237753392
chr2	140715700	140716700	-2.170793409297155
chr2	140715800	140716800	-2.0217263404716204
chr2	140715900	140716900	-1.7130401380853095
chr2	140716000	140717000	-1.7353510042837028
chr2	140716100	140717100	-2.0363913525763806
chr2	140716200	140717200	-2.181354242079565
chr2	140716300	140717300	-3.2052164931844715
chr2	140716400	140717400	-2.356154990279712
chr2	140716500	140717500	-2.0317061078364325
chr2	140716600	140717600	-1.7918127937960342
chr2	140716700	140717700	-1.8493779833300483
chr2	140716800	140717800	-2.0869088202680537
chr2	140716900	140717900	-2.3363196175152456
chr2	140717000	140718000	-2.5331822806452093
chr2	140717100	140718100	-2.4414431628385964
chr2	140717200	140718200	-2.761955319159115
chr2	140717300	140718300	-1.7038363419123033
chr2	140717400	140718400	-2.4870462058473404
chr2	140717500	140718500	-1.729656277118233
chr2	140717600	140718600	-1.0575722252818451
chr2	140717700	140718700	-1.620930229993821
chr2	140717800	140718800	-1.3346865578723597
chr2	140717900	140718900	-1.6481403652169364
chr2	140718000	140719000	-1.4160277655294093
chr2	140718100	140719100	-2.029874548743283
chr2	140718200	140719200	-1.9100930526073097
chr2	140718300	140719300	-2.598003803245213
chr2	140718400	140719400	-1.81573652074584
chr2	140718500	140719500	-2.845852720895357
chr2	140718600	140719600	-3.1608712536752797
chr2	140718700	140719700	-3.1687777633991168
chr2	140718800	140719800	-3.7025924303589552
chr2	140718900	140719900	-3.771303345918926
chr2	140719000	140720000	-3.642235568355519
chr2	140719100	140720100	-3.1006410585977457
chr2	140719200	140720200	-2.536733489136729
chr2	140719300	140720300	-2.3626985986647293
chr2	140719400	140720400	-2.71107204530887
chr2	140719500	140720500	-2.3179960189535285
chr2	140719600	140720600	-2.1134797514931645
chr2	140719700	140720700	-2.3168411264142907
chr2	140719800	140720800	-2.0442990134561563
chr2	140719900	140720900	-1.9148473676206041
chr2	140720000	140721000	-2.710758324045786
chr2	140720100	140721100	-2.397345775888919
chr2	140720200	140721200	-2.859743191836791
chr2	140720300	140721300	-2.563962357522723
chr2	140720400	140721400	-2.66858638473374
chr2	140720500	140721500	-2.8404416322749366
chr2	140721600	140722600	-2.4044984683076827
chr2	140721700	140722700	-2.2929580637525295
chr2	140721800	140722800	-2.0140703620217844
chr2	140721900	140722900	-2.179736269530863
chr2	140722000	140723000	-1.9805953703622907
chr2	140722100	140723100	-2.3226698479471843
chr2	140722200	140723200	-2.508153160598114
chr2	140722300	140723300	-2.178761448299092
chr2	140722400	140723400	-2.1816991005060697
chr2	140722500	140723500	-1.879977195684532
chr2	140722600	140723600	-1.356319095207692
chr2	140722700	140723700	-1.6141221440794613
chr2	140722800	140723800	-1.8242481786902327
chr2	140722900	140723900	-1.8326137383773091
chr2	140723000	140724000	-1.5926527486598105
chr2	140723100	140724100	-0.9528286765994668
chr2	140723200	140724200	-0.5766825389492493
chr2	140723300	140724300	-0.13966210993800265
chr2	140723400	140724400	0.3457589715551959
chr2	140723500	140724500	0.07820944990252346
chr2	140723600	140724600	-0.9366025497533612
chr2	140723700	140724700	-0.7450213351169395
chr2	140723800	140724800	-1.0677017827645665
chr2	140723900	140724900	-0.7812126806956591
chr2	140724000	140725000	-1.5035215165830704
chr2	140724100	140725100	-2.0368693524004
chr2	140724200	140725200	-3.089603007281002
chr2	140724300	140725300	-3.590594643288109
chr2	140724400	140725400	-3.7435527623722966
chr2	140724500	140725500	-3.4723375563895225
chr2	140724600	140725600	-2.8841824898352693
chr2	140725000	140726000	-4.335617754204517
chr2	140725300	140726300	-3.113010710202672
chr2	140725400	140726400	-3.0218916670808613
chr2	140725500	140726500	-3.4599173301137545
chr2	140725600	140726600	-3.8335973520662927
chr2	140725700	140726700	-3.9756185058118425
chr2	140725800	140726800	-3.7698983690071053
chr2	140725900	140726900	-3.5909105869091715
chr2	140726000	140727000	-2.651571582159543
chr2	140726100	140727100	-3.5657136474804885
chr2	140726200	140727200	-3.6922999812129103
chr2	140726300	140727300	-3.620004249985869
chr2	140726400	140727400	-3.3382003553327637
chr2	140726500	140727500	-2.7166037678263417
chr2	140726600	140727600	-2.300460685390124
chr2	140726700	140727700	-2.19467099093728
chr2	140726800	140727800	-2.2039266225392766
chr2	140728100	140729100	-3.7573945358252514
chr2	140728200	140729200	-2.96756838150643
chr2	140728300	140729300	-2.7257773166951176
chr2	140728400	140729400	-2.7782255628749266
chr2	140728500	140729500	-2.4403824998467143
chr2	140728600	140729600	-2.6547048832541176
chr2	140728700	140729700	-3.429294201940062
chr2	140728800	140729800	-3.0979479458915447
chr2	140728900	140729900	-3.040950379802493
chr2	140729000	140730000	-2.664536688792261
chr2	140729100	140730100	-2.7052573988590534
chr2	140729200	140730200	-2.4279376722748
chr2	140729300	140730300	-2.8440843686871853
chr2	140729400	140730400	-3.072703184393482
chr2	140729500	140730500	-3.3929278194580337
chr2	140729600	140730600	-2.702064362912215
chr2	140729700	140730700	-1.7655476941982882
chr2	140729800	140730800	-1.048342858154931
chr2	140729900	140730900	-0.4991762028415109
chr2	140730000	140731000	0.3160014402629751
chr2	140730100	140731100	0.4558710930776104
chr2	140730200	140731200	0.005936549138680428
chr2	140730300	140731300	0.6889199839693693
chr2	140730400	140731400	0.6439511365948116
chr2	140730500	140731500	0.3658225557608828
chr2	140730600	140731600	-0.14560141558193065
chr2	140730700	140731700	-0.2010522767169768
chr2	140731800	140732800	-0.7571303558032316
chr2	140731900	140732900	-0.6988508524039864
chr2	140732000	140733000	-1.4612976068514667
chr2	140732100	140733100	-2.3770830634492044
chr2	140732200	140733200	-2.07910308845551
chr2	140732300	140733300	-2.115420018952688
chr2	140732400	140733400	-2.4657265330485068
chr2	140732500	140733500	-1.934511168107016
chr2	140732600	140733600	-2.4541902144505765
chr2	140732700	140733700	-2.023145975727398
chr2	140732800	140733800	-1.8070883666324957
chr2	140732900	140733900	-2.105102072243624
chr2	140733700	140734700	-1.481828962388335
chr2	140733800	140734800	-1.4329435402907724
chr2	140733900	140734900	-1.2330395004069905
chr2	140734000	140735000	-1.5319641164854603
chr2	140734100	140735100	-1.744665009530007
chr2	140734200	140735200	-1.7398118172443051
chr2	140734300	140735300	-1.990907781142931
chr2	140734400	140735400	-1.5345011978951617
chr2	140734500	140735500	-2.151557476566329
chr2	140734600	140735600	-2.4733729471411268
chr2	140734700	140735700	-2.151572540352244
chr2	140734800	140735800	-2.2009985967727905
chr2	140734900	140735900	-2.585671652271908
chr2	140735000	140736000	-2.3534347755592244
chr2	140735100	140736100	-2.337958523390684
chr2	140735200	140736200	-2.6955520355333005
chr2	140735300	140736300	-2.39865350510635
chr2	140735400	140736400	-2.9693215634502947
chr2	140735500	140736500	-1.9839602846393936
chr2	140735600	140736600	-1.8234102722516177
chr2	140735700	140736700	-1.9242346278354576
chr2	140735800	140736800	-2.259803599904345
chr2	140735900	140736900	-2.105648692555288
chr2	140736000	140737000	-2.620872993062825
chr2	140736100	140737100	-3.069822988537321
chr2	140736200	140737200	-3.2727993510535835
chr2	140736300	140737300	-3.0990670183435785
chr2	140736400	140737400	-2.583357608062955
chr2	140736500	140737500	-2.7650888279198176
chr2	140736600	140737600	-3.1972431777993195
chr2	140736700	140737700	-2.8624019780437138
chr2	140736800	140737800	-2.8587477289418683
chr2	140736900	140737900	-3.0274650126603566
chr2	140737000	140738000	-2.8785595798818706
chr2	140737100	140738100	-2.177526946896426
chr2	140737200	140738200	-1.5294914908374109
chr2	140737300	140738300	-1.7082018106222332
chr2	140737400	140738400	-2.104621566414338
chr2	140737500	140738500	-2.4905537921215024
chr2	140737600	140738600	-2.1125993979536357
chr2	140737700	140738700	-2.5863832809141547
chr2	140737800	140738800	-2.1171579942169685
chr2	140737900	140738900	-2.3428188098140583
chr2	140738000	140739000	-2.233683487932528
chr2	140738100	140739100	-2.2391136932977216
chr2	140738200	140739200	-2.233008311745872
chr2	140738300	140739300	-2.3537118203077867
chr2	140738400	140739400	-1.911526234743512
chr2	140738500	140739500	-1.718001116236999
chr2	140738600	140739600	-2.259841718284496
chr2	140738700	140739700	-1.4804222048680875
chr2	140738800	140739800	-2.194992921850759
chr2	140738900	140739900	-1.468539392602176
chr2	140739000	140740000	-0.8488761401994193
chr2	140739100	140740100	-0.11607542217021187
chr2	140739200	140740200	-0.4882801802782918
chr2	140739300	140740300	-0.16893319832984013
chr2	140739400	140740400	-0.3855803828511779
chr2	140739500	140740500	-0.3427845334732356
chr2	140739600	140740600	-0.18796068655715906
chr2	140739700	140740700	-1.0329834036179162
chr2	140739800	140740800	-0.5920535950497708
chr2	140739900	140740900	-0.6831990270934658
chr2	140740000	140741000	-1.3320647239265266
chr2	140740100	140741100	-2.5451429830889154
chr2	140740200	140741200	-2.5413356072609603
chr2	140740300	140741300	-3.0675370286472083
chr2	140740400	140741400	-3.2602467925789225
chr2	140740500	140741500	-3.0013303825011786
chr2	140740600	140741600	-2.9972082715418966
chr2	140740700	140741700	-2.7829366478825603
chr2	140740800	140741800	-2.32264261669698
chr2	140740900	140741900	-2.841588918734136
chr2	140741000	140742000	-2.604249652100935
chr2	140741100	140742100	-2.074340403590988
chr2	140741200	140742200	-1.6368960206964345
chr2	140741300	140742300	-1.9065989295768573
chr2	140741400	140742400	-1.9612591821347845
chr2	140741500	140742500	-3.3018908347261617
chr2	140741600	140742600	-2.90965472668926
chr2	140741700	140742700	-2.8578517087642896
chr2	140741800	140742800	-3.076062857457765
chr2	140741900	140742900	-2.6199465411974083
chr2	140742000	140743000	-2.396177328034123
chr2	140742100	140743100	-2.282777650174808
chr2	140742200	140743200	-2.886855665954704
chr2	140742300	140743300	-2.1817987888741586
chr2	140742400	140743400	-2.1220605035235334
chr2	140742500	140743500	-1.5138408531695475
chr2	140742600	140743600	-2.0770452784005173
chr2	140742700	140743700	-1.7600548263409743
chr2	140742800	140743800	-1.912074485472615
chr2	140742900	140743900	-1.5351777500018255
chr2	140744000	140745000	-2.7354809533666384
chr2	140744100	140745100	-2.7197394756676765
chr2	140744200	140745200	-2.539491234398982
chr2	140744300	140745300	-2.6529342386001717
chr2	140744400	140745400	-2.3396038992356583
chr2	140744500	140745500	-2.433097111866144
chr2	140744600	140745600	-2.115300442426885
chr2	140744700	140745700	-2.4532114829724865
chr2	140744800	140745800	-2.8642877094068013
chr2	140744900	140745900	-1.7595153758691948
chr2	140745000	140746000	-2.5762539818817487
chr2	140745100	140746100	-2.735613983253858
chr2	140745200	140746200	-2.7835210732144424
chr2	140745300	140746300	-2.4428051035978617
chr2	140745400	140746400	-2.0981135236326507
chr2	140745500	140746500	-1.7487814249594331
chr2	140745600	140746600	-2.202891108838717
chr2	140745700	140746700	-1.4989957451486988
chr2	140745800	140746800	-1.4166736354587426
chr2	140745900	140746900	-1.7192230770472297
chr2	140746000	140747000	-0.8361896862150761
chr2	140746100	140747100	-0.5683203497797286
chr2	140746200	140747200	-0.5097094065190817
chr2	140746300	140747300	-0.828396836576743
chr2	140746400	140747400	-1.1418039282122072
chr2	140746500	140747500	-1.4384058561888162
chr2	140746600	140747600	-0.9925784381197676
chr2	140746700	140747700	-2.6223411611309984
chr2	140746800	140747800	-2.6806496521273515
chr2	140746900	140747900	-2.2970021973333092
chr2	140747000	140748000	-2.2951927070212603
chr2	140747100	140748100	-2.2767084429588764
chr2	140748900	140749900	-3.553569735894199
chr2	140749000	140750000	-2.9617393741422195
chr2	140749100	140750100	-2.7399898697437903
chr2	140749200	140750200	-2.2042586487292435
chr2	140749300	140750300	-1.4945657649698754
chr2	140749400	140750400	-1.3072588134987833
chr2	140749500	140750500	-1.459819265252548
chr2	140749600	140750600	-1.6926968701695133
chr2	140749700	140750700	-1.542700536022364
chr2	140749800	140750800	-1.6188272309344358
chr2	140749900	140750900	-0.8847356908703882
chr2	140750000	140751000	-1.6195774908668603
chr2	140751100	140752100	-0.9810824900487598
chr2	140751200	140752200	-0.8076848579378977
chr2	140751300	140752300	-1.1159603577222128
chr2	140751400	140752400	-0.8874318969426742
chr2	140751500	140752500	-1.4052784929334448
chr2	140751600	140752600	-1.7019962264303692
chr2	140751700	140752700	-1.5919004136263548
chr2	140751800	140752800	-1.065018726036351
chr2	140751900	140752900	-1.4175744230841745
chr2	140752000	140753000	-1.1325847455863045
chr2	140752100	140753100	-1.3223072587615314
chr2	140752200	140753200	-1.6958068903294017
chr2	140752300	140753300	-1.2530647408124778
chr2	140752400	140753400	-1.4850832579865298
chr2	140752500	140753500	-1.4404976659610929
chr2	140752600	140753600	-0.7332257429871272
chr2	140752700	140753700	-0.8052078497863272
chr2	140752800	140753800	-1.2681245302006956
chr2	140752900	140753900	-1.0591150700635332
chr2	140753000	140754000	-0.9202831353937668
chr2	140753100	140754100	-0.6861418578213203
chr2	140753200	140754200	-0.8691868174133944
chr2	140753300	140754300	-1.2718305049159693
chr2	140753400	140754400	-1.2261671830206469
chr2	140753500	140754500	-0.8456187184388056
chr2	140753600	140754600	-0.9548080533702208
chr2	140753700	140754700	-0.6931327376543596
chr2	140753800	140754800	-0.5339067811071997
chr2	140753900	140754900	-0.5820953748769577
chr2	140754000	140755000	-0.9596939231613599
chr2	140754100	140755100	-1.692020694628812
chr2	140754200	140755200	-2.286611831789416
chr2	140754300	140755300	-2.068229164134189
chr2	140754400	140755400	-2.7482827977145963
chr2	140754500	140755500	-3.392262466473062
chr2	140754600	140755600	-3.645615160631864
chr2	140754700	140755700	-3.303824062804511
chr2	140754800	140755800	-3.4181457951608967
chr2	140754900	140755900	-4.05384105979846
chr2	140755000	140756000	-3.4789560896635696
chr2	140755100	140756100	-3.314073319835825
chr2	140755200	140756200	-2.5467859300370823
chr2	140755300	140756300	-2.8472196121502664
chr2	140755400	140756400	-2.2398667289343708
chr2	140755500	140756500	-2.195816666146671
chr2	140755600	140756600	-1.5978970375711168
chr2	140755700	140756700	-2.1791669195222454
chr2	140755800	140756800	-2.424183794639893
chr2	140755900	140756900	-1.6708312337525804
chr2	140756000	140757000	-2.1944765291729893
chr2	140756100	140757100	-1.8899595394409159
chr2	140756200	140757200	-2.1464031164915194
chr2	140756300	140757300	-1.7104585565575925
chr2	140756400	140757400	-1.8764201572981605
chr2	140756500	140757500	-1.7271339410804574
chr2	140756600	140757600	-1.5717846104234972
chr2	140756700	140757700	-1.2782293278386634
chr2	140756800	140757800	-0.6127354318808543
chr2	140756900	140757900	-0.6271984121697485
chr2	140757000	140758000	-0.35420819140546844
chr2	140757100	140758100	-0.1469453750066533
chr2	140757200	140758200	-0.2554366843968168
chr2	140757300	140758300	-0.7902258015411021
chr2	140757400	140758400	-0.6396996425422197
chr2	140757500	140758500	-0.6086566392116967
chr2	140757600	140758600	-0.42419645111947946
chr2	140757700	140758700	-0.6957895095400675
chr2	140757800	140758800	-0.6652127841321636
chr2	140757900	140758900	-1.0179247931364104
chr2	140758000	140759000	-1.0697085226133076
chr2	140758100	140759100	-1.2482412621355614
chr2	140758200	140759200	-1.0292291501600022
chr2	140758300	140759300	-0.978042213670894
chr2	140758400	140759400	-0.5550422170334052
chr2	140758500	140759500	-0.4905983530743693
chr2	140758600	140759600	-0.9677436009196564
chr2	140758700	140759700	-0.8679532595551244
chr2	140758800	140759800	-1.042045752214772
chr2	140758900	140759900	-0.6114270600426623
chr2	140759000	140760000	-0.8550340158870263
chr2	140759100	140760100	-0.6723128015468327
chr2	140759200	140760200	-0.5154182422084499
chr2	140759300	140760300	-0.2204543684484596
chr2	140759400	140760400	-1.4234443100082204
chr2	140759500	140760500	-1.6147822946852142
chr2	140759600	140760600	-1.6961498142861242
chr2	140759700	140760700	-1.5246254049822354
chr2	140759800	140760800	-1.6581760438672468
chr2	140759900	140760900	-1.758503378831359
chr2	140760000	140761000	-1.1256582483498074
chr2	140760100	140761100	-1.371987730961851
chr2	140760800	140761800	0.1623385614886617
chr2	140760900	140761900	-0.1919537967262171
chr2	140761000	140762000	-0.680987724773417
chr2	140761100	140762100	-0.8567623086823378
chr2	140761200	140762200	-0.1204849378279642
chr2	140761300	140762300	-0.7088167518154292
chr2	140761400	140762400	-1.0210543836500097
chr2	140761500	140762500	-0.974426290641952
chr2	140761600	140762600	-1.0381236605271955
chr2	140761700	140762700	-1.422848558993589
chr2	140761800	140762800	-1.92812552664694
chr2	140761900	140762900	-2.5437766330942417
chr2	140762000	140763000	-2.6712347990513905
chr2	140762100	140763100	-3.154015822610849
chr2	140762200	140763200	-4.0783143567986295
chr2	140762300	140763300	-3.9259292185694914
chr2	140762400	140763400	-4.193505821386857
chr2	140762500	140763500	-4.067237058176153
chr2	140762600	140763600	-3.649571413649723
chr2	140762700	140763700	-3.1229456566454594
chr2	140762800	140763800	-2.7838516745124187
chr2	140762900	140763900	-2.24539192905389
chr2	140763000	140764000	-1.960486952452541
chr2	140763100	140764100	-1.2647360236072065
chr2	140763200	140764200	-1.8026619285797552
chr2	140763300	140764300	-0.8987528934495742
chr2	140763400	140764400	0.3160511114752984
chr2	140763500	140764500	-0.3430464134640314
chr2	140763600	140764600	-0.6236173972453553
chr2	140763700	140764700	-0.6668819385468422
chr2	140763800	140764800	-0.694951435677859
chr2	140763900	140764900	-0.5245039419340268
chr2	140764000	140765000	-0.611431092698953
chr2	140764100	140765100	-1.128897614127835
chr2	140764200	140765200	-0.3087179295510074
chr2	140764300	140765300	-1.02418158629576
chr2	140764400	140765400	-1.8874352994514727
chr2	140764500	140765500	-1.2732253312810908
chr2	140764700	140765700	-1.7986894477438238
chr2	140764800	140765800	-2.6932088545383834
chr2	140764900	140765900	-3.889891846667279
chr2	140765000	140766000	-3.961689178700177
chr2	140765100	140766100	-3.595351246874551
chr2	140765200	140766200	-3.9058983634862297
chr2	140765300	140766300	-3.3194413338035544
chr2	140765400	140766400	-3.4187942916403395
chr2	140765500	140766500	-3.6378068377008996
chr2	140765600	140766600	-3.8915583360075647
chr2	140765700	140766700	-3.344894537809437
chr2	140765800	140766800	-2.720594632233256
chr2	140766900	140767900	-1.5690989799093078
chr2	140767000	140768000	-1.3061197845562456
chr2	140767100	140768100	-2.0906913879447457
chr2	140767200	140768200	-2.2288264499227437
chr2	140767300	140768300	-2.152097733918493
chr2	140767400	140768400	-3.125611962791244
chr2	140767500	140768500	-2.9037180080444407
chr2	140767600	140768600	-2.8745000847482807
chr2	140767700	140768700	-2.588728249495557
chr2	140767800	140768800	-2.519167039346905
chr2	140767900	140768900	-1.8545125091810224
chr2	140768000	140769000	-1.9696867612941134
chr2	140768100	140769100	-1.4446237187801094
chr2	140768200	140769200	-1.4136938911660757
chr2	140768300	140769300	-1.564751437385453
chr2	140768400	140769400	-0.4044336572059211
chr2	140768500	140769500	-0.5229436755187474
chr2	140768600	140769600	-0.6731231024068818
chr2	140768700	140769700	-0.3714943722540995
chr2	140768800	140769800	-0.6990543487805091
chr2	140768900	140769900	-0.6517608172151061
chr2	140769000	140770000	-0.6165071989605801
chr2	140769100	140770100	-0.3641897104131699
chr2	140769200	140770200	-0.3871672554915605
chr2	140769300	140770300	-1.0100837650467491
chr2	140769400	140770400	-1.92078664721405
chr2	140769500	140770500	-1.7629613883108182
chr2	140769600	140770600	-1.9958935736271173
chr2	140769700	140770700	-2.675885006595459
chr2	140769800	140770800	-2.524976341080085
chr2	140769900	140770900	-2.4382680255938136
chr2	140770000	140771000	-1.8521000296477432
chr2	140770100	140771100	-1.931721177588009
chr2	140770200	140771200	-1.806438310090668
chr2	140770300	140771300	-1.0730306320014686
chr2	140770400	140771400	-0.2682274916320904
chr2	140770500	140771500	-0.27157690475237073
chr2	140770600	140771600	0.15429793426008784
chr2	140771700	140772700	-1.6659681476297614
chr2	140771800	140772800	-1.3742890421821978
chr2	140771900	140772900	-1.6049655956231903
chr2	140772000	140773000	-1.6631890371285927
chr2	140772100	140773100	-1.5970230121565303
chr2	140772200	140773200	-0.8939264044129087
chr2	140772300	140773300	-0.8842029248312243
chr2	140772400	140773400	-1.0138254950108216
chr2	140772500	140773500	-0.4543746133297213
chr2	140772600	140773600	-0.4795690332509038
chr2	140772700	140773700	-0.2454448249706753
chr2	140772800	140773800	-0.7037275447593564
chr2	140772900	140773900	-0.14295031925871982
chr2	140773000	140774000	-0.1849972492582809
chr2	140773100	140774100	-0.865098384884937
chr2	140773200	140774200	-1.4205595136578133
chr2	140773300	140774300	-1.5263882776330495
chr2	140773400	140774400	-1.9070571048873617
chr2	140773500	140774500	-2.5195271325798223
chr2	140773600	140774600	-2.897243925846685
chr2	140773700	140774700	-3.4006420906192143
chr2	140773800	140774800	-2.769765798786004
chr2	140773900	140774900	-3.2024411181748667
chr2	140774000	140775000	-3.1607979861780913
chr2	140774100	140775100	-2.4219042047259007
chr2	140774200	140775200	-2.737866174321828
chr2	140774300	140775300	-2.6864066805643696
chr2	140774400	140775400	-2.015824639617108
chr2	140776600	140777600	-1.0954337327266306
chr2	140776700	140777700	-1.1195391461572883
chr2	140776800	140777800	-1.6071113706291256
chr2	140776900	140777900	-1.5714855739643967
chr2	140777000	140778000	-1.31945584030853
chr2	140777100	140778100	-0.7849187243008012
chr2	140777200	140778200	-1.0505107255545991
chr2	140777300	140778300	-0.7854687209026835
chr2	140777400	140778400	-0.6888486992569337
chr2	140777500	140778500	-1.2068926811818923
chr2	140777600	140778600	-1.664038649235096
chr2	140777700	140778700	-1.628774442286106
chr2	140777800	140778800	-1.408717937628344
chr2	140777900	140778900	-2.1991524843186703
chr2	140778000	140779000	-2.2508429186405987
chr2	140778100	140779100	-2.42505477678016
chr2	140778200	140779200	-2.702237465047766
chr2	140778300	140779300	-2.8642625972288367
chr2	140778400	140779400	-3.051219652939269
chr2	140778500	140779500	-2.324809738818313
chr2	140778600	140779600	-1.897296393200613
chr2	140778700	140779700	-1.957683101379707
chr2	140779800	140780800	-0.6566886897655855
chr2	140779900	140780900	-1.0543191141689583
chr2	140780000	140781000	-1.2512259597609667
chr2	140780100	140781100	-2.0986793873772283
chr2	140780200	140781200	-2.5323520136649087
chr2	140780300	140781300	-2.7001575951042245
chr2	140780400	140781400	-2.164494271106568
chr2	140780500	140781500	-2.1772144789551318
chr2	140780600	140781600	-2.116434732565397
chr2	140780700	140781700	-2.1861206120642303
chr2	140780800	140781800	-1.8939193785249389
chr2	140780900	140781900	-1.3671320656768975
chr2	140781000	140782000	-1.0550757184661455
chr2	140781100	140782100	-0.7481470340499718
chr2	140781200	140782200	-0.304487095111445
chr2	140781300	140782300	-0.9922756250324808
chr2	140781400	140782400	-1.0270428719635012
chr2	140781500	140782500	-1.7646671383347636
chr2	140781600	140782600	-1.4564835530935625
chr2	140781700	140782700	-1.2629758007909144
chr2	140781800	140782800	-1.1556544178010473
chr2	140781900	140782900	-1.0488171226624086
chr2	140782000	140783000	-1.3268286765267736
chr2	140782100	140783100	-1.2311381154465408
chr2	140782200	140783200	-1.202659823329688
chr2	140782300	140783300	-1.003430492576581
chr2	140782400	140783400	-1.0125166084519457
chr2	140782500	140783500	-0.4276947023017637
chr2	140782600	140783600	-0.2686503164838487
chr2	140782700	140783700	-0.4183916407421704
chr2	140782800	140783800	-0.5957655652063037
chr2	140782900	140783900	-1.4447144402292158
chr2	140783000	140784000	-1.6802139629859927
chr2	140783100	140784100	-1.8878552134354427
chr2	140783200	140784200	-2.4421061772584043
chr2	140783300	140784300	-2.3715959806140052
chr2	140783400	140784400	-2.2652127629878094
chr2	140783500	140784500	-2.083068690537483
chr2	140783600	140784600	-2.1798345795974923
chr2	140783700	140784700	-1.5849742061240393
chr2	140783800	140784800	-1.8504821501513309
chr2	140783900	140784900	-1.5365495050863631
chr2	140784000	140785000	-0.8993094247528688
chr2	140784100	140785100	-1.02235995579385
chr2	140784200	140785200	-0.5227492266024889
chr2	140784300	140785300	-0.777179724498076
chr2	140784400	140785400	-1.0021610028261096
chr2	140784500	140785500	-0.6901520687192501
chr2	140784600	140785600	-0.5746679164668036
chr2	140784700	140785700	-1.483183426140842
chr2	140784800	140785800	-0.7281226839290429
chr2	140784900	140785900	-0.6259434093849279
chr2	140785000	140786000	-0.14927267739695976
chr2	140785100	140786100	0.2903584218328229
chr2	140785200	140786200	0.5017469905098185
chr2	140785300	140786300	0.7557336511598371
chr2	140785400	140786400	0.7987819787598359
chr2	140785500	140786500	0.3644374453708436
chr2	140785600	140786600	-0.03684200384992683
chr2	140786200	140787200	-1.0444160378545362
chr2	140786300	140787300	-1.3754584401276235
chr2	140786400	140787400	-0.9871404811452058
chr2	140786500	140787500	-1.7954623166745085
chr2	140787900	140788900	-0.6933852184375464
chr2	140788000	140789000	-0.5275584588345317
chr2	140788100	140789100	-0.8149684320257651
chr2	140788200	140789200	-1.7936954834355334
chr2	140788300	140789300	-1.4867228342758618
chr2	140788400	140789400	-1.3552016303706798
chr2	140788500	140789500	-1.66919198117371
chr2	140788600	140789600	-1.1727468648998995
chr2	140789700	140790700	0.7191380872091861
chr2	140789800	140790800	0.7542008574210501
chr2	140789900	140790900	-0.043218974192028616
chr2	140790000	140791000	0.04954600024215927
chr2	140790100	140791100	0.1441040406972128
chr2	140790200	140791200	0.4053913769574792
chr2	140790300	140791300	0.9703507428626812
chr2	140790400	140791400	0.12364988780339856
chr2	140790500	140791500	-1.1819167169479792
chr2	140790600	140791600	-1.8078762018088919
chr2	140790700	140791700	-2.2170290162238544
chr2	140790800	140791800	-2.804531461882669
chr2	140790900	140791900	-2.174016318479309
chr2	140791000	140792000	-1.8440026859780352
chr2	140791100	140792100	-1.6196271860352638
chr2	140791200	140792200	-1.4884557026944722
chr2	140791300	140792300	-1.3210628776564015
chr2	140791400	140792400	-1.6782261414603117
chr2	140791500	140792500	-1.0127289737833172
chr2	140791600	140792600	-0.4733923819082879
chr2	140791700	140792700	-0.4906145507123536
chr2	140791800	140792800	-0.6689525113059918
chr2	140791900	140792900	-0.4988207411361007
chr2	140792000	140793000	-1.1261575035531592
chr2	140792100	140793100	-1.1045286110239747
chr2	140792200	140793200	-1.2080027233312418
chr2	140792300	140793300	-1.6363839135398794
chr2	140792400	140793400	-0.9942299023544772
chr2	140792500	140793500	-1.2124290722132964
chr2	140792600	140793600	-1.5069986394975599
chr2	140792700	140793700	-1.4440746606077977
chr2	140792800	140793800	-1.2080967915117409
chr2	140792900	140793900	-1.3282459715043615
chr2	140793000	140794000	-0.7766359677158576
chr2	140793100	140794100	-1.0088696902870198
chr2	140793200	140794200	-0.7807836857114926
chr2	140793300	140794300	-0.6534068429697646
chr2	140793400	140794400	-0.4637886776852618
chr2	140793500	140794500	0.09314845574903716
chr2	140793600	140794600	0.1450563970121445
chr2	140793700	140794700	-0.09721846605464264
chr2	140793800	140794800	-0.1740114144041026
chr2	140793900	140794900	-0.040629133518623566
chr2	140794000	140795000	-0.2903572906656554
chr2	140794100	140795100	0.05788493672987241
chr2	140794200	140795200	-0.7959097838326734
chr2	140794300	140795300	-0.26017387450217155
chr2	140794400	140795400	-0.4906149091654466
chr2	140794500	140795500	-1.047695808419567
chr2	140794600	140795600	-1.5838751835320055
chr2	140794700	140795700	-1.2074796398998475
chr2	140794800	140795800	-1.5142272799174592
chr2	140794900	140795900	-2.2266743997672425
chr2	140795000	140796000	-2.600907529612382
chr2	140795100	140796100	-2.9621054079513502
chr2	140795200	140796200	-2.3217822274838205
chr2	140795300	140796300	-2.556723028500564
chr2	140795400	140796400	-2.5806573140337457
chr2	140795500	140796500	-1.9647183997090265
chr2	140795600	140796600	-1.422791707817628
chr2	140795700	140796700	-1.8269123804876009
chr2	140795800	140796800	-2.2768749609446277
chr2	140795900	140796900	-1.6242766051245694
chr2	140796000	140797000	-1.4033931125580072
chr2	140796100	140797100	-1.1753288422846542
chr2	140796200	140797200	-0.8398480043844643
chr2	140796300	140797300	-1.376212057120795
chr2	140796400	140797400	-0.8840989128714836
chr2	140796500	140797500	-1.3883925191234416
chr2	140796600	140797600	-1.3579092642359538
chr2	140796700	140797700	-1.596151761471523
chr2	140796800	140797800	-1.5507712529891262
chr2	140796900	140797900	-1.5301279429394228
chr2	140797000	140798000	-0.8591227646622589
chr2	140797100	140798100	-1.0496566208410778
chr2	140797200	140798200	-1.5300899587097556
chr2	140797300	140798300	-1.2920945341426755
chr2	140797400	140798400	-1.905804065377672
chr2	140797500	140798500	-2.3238514218740445
chr2	140797600	140798600	-2.649991579847741
chr2	140797700	140798700	-2.64241543480896
chr2	140797800	140798800	-1.887735700589948
chr2	140797900	140798900	-2.1262873157194817
chr2	140798000	140799000	-2.686668707028377
chr2	140798100	140799100	-3.290375354134525
chr2	140798200	140799200	-2.9378515551112154
chr2	140798300	140799300	-2.4136827765052287
chr2	140798400	140799400	-1.9398277018940604
chr2	140798500	140799500	-1.4239053898530465
chr2	140798600	140799600	-1.454957834953709
chr2	140798700	140799700	-1.0618320628830529
chr2	140798800	140799800	-1.2999102268811311
chr2	140798900	140799900	-1.17154779057964
chr2	140799000	140800000	-1.3677241084427436
chr2	140799100	140800100	-0.9764769571934399
chr2	140799200	140800200	-1.1146346801274951
chr2	140799300	140800300	-1.6589388541706391
chr2	140799400	140800400	-1.3987805361324859
chr2	140799500	140800500	-2.264498180987879
chr2	140799600	140800600	-1.890068530570512
chr2	140799700	140800700	-2.141956971694165
chr2	140799800	140800800	-1.854917813379924
chr2	140799900	140800900	-2.4214504745758347
chr2	140800000	140801000	-2.6614440635071785
chr2	140800100	140801100	-2.478523357010188
chr2	140800200	140801200	-2.283866331388632
chr2	140800300	140801300	-2.267630703930439
chr2	140800400	140801400	-2.356563294244222
chr2	140800500	140801500	-1.4275971926488833
chr2	140800600	140801600	-1.3913957111510116
chr2	140800700	140801700	-1.3416845978280174
chr2	140800800	140801800	-1.0517404316411079
chr2	140800900	140801900	-1.3587576116392908
chr2	140801000	140802000	-0.7781936968600206
chr2	140801100	140802100	-0.7149291117670293
chr2	140801200	140802200	-1.1265736494806364
chr2	140801300	140802300	-0.9900976188406841
chr2	140801400	140802400	-1.548433643884795
chr2	140801500	140802500	-1.290543152667008
chr2	140801600	140802600	-1.4418923622705746
chr2	140801700	140802700	-1.617725930290384
chr2	140801800	140802800	-1.945896903252396
chr2	140801900	140802900	-1.1825472663223873
chr2	140802000	140803000	-1.6326841812721902
chr2	140802100	140803100	-1.2918937070861658
chr2	140802200	140803200	-0.5834941665965202
chr2	140804800	140805800	-0.430144410724644
chr2	140804900	140805900	-0.5230115667994935
chr2	140805000	140806000	-0.30634221546859236
chr2	140805100	140806100	-0.35331654119629224
chr2	140805200	140806200	0.02725625302781922
chr2	140805300	140806300	-0.5827304778919894
chr2	140805400	140806400	-0.24558394094967834
chr2	140805500	140806500	-0.9319075374925292
chr2	140805600	140806600	-1.253139392695431
chr2	140805700	140806700	-1.1399456273825703
chr2	140805800	140806800	-1.4736733120032786
chr2	140805900	140806900	-1.410075631916494
chr2	140806000	140807000	-1.6996525178153443
chr2	140806100	140807100	-1.7961847814741263
chr2	140806200	140807200	-2.0103042796140587
chr2	140806300	140807300	-2.1235288982738867
chr2	140806400	140807400	-2.4416599376827146
chr2	140806500	140807500	-1.5563173323869812
chr2	140808000	140809000	-0.5695609298823444
chr2	140808100	140809100	-0.10425177454549203
chr2	140808200	140809200	0.03959061543265295
chr2	140808300	140809300	0.0463566607094693
chr2	140808400	140809400	0.3070389200543224
chr2	140808500	140809500	0.16307112685445113
chr2	140808600	140809600	0.3663101549280055
chr2	140808700	140809700	0.7610386224910577
chr2	140808800	140809800	-0.05846104896662058
chr2	140808900	140809900	-0.3613202432141442
chr2	140809000	140810000	0.434631036393648
chr2	140809100	140810100	0.07597305728462972
chr2	140809200	140810200	-0.09957967571806378
chr2	140809300	140810300	-0.2269195075366279
chr2	140809400	140810400	-0.5890993368477396
chr2	140809500	140810500	-0.04977253837368705
chr2	140809600	140810600	-0.35590390832593605
chr2	140809700	140810700	-0.7802709186268784
chr2	140809800	140810800	-0.3175253577924894
chr2	140809900	140810900	-0.563745652991317
chr2	140810000	140811000	-1.0415865533387842
chr2	140810100	140811100	-0.9754273821240148
chr2	140810200	140811200	-0.6642470278248302
chr2	140810300	140811300	-0.7745705026058225
chr2	140810400	140811400	-0.964576611417342
chr2	140810500	140811500	-1.1907094330744503
chr2	140810600	140811600	-1.5194676175284665
chr2	140810700	140811700	-1.6731320812174453
chr2	140810800	140811800	-1.8463391543662648
chr2	140810900	140811900	-1.4744008659044916
chr2	140811000	140812000	-1.5029543592466172
chr2	140811100	140812100	-1.2344588705421768
chr2	140811200	140812200	-1.81240735241688
chr2	140811300	140812300	-2.0464725455432067
chr2	140811400	140812400	-2.13153623949038
chr2	140811500	140812500	-2.103775058822376
chr2	140811600	140812600	-2.2494294456929347
chr2	140811700	140812700	-1.905309412835072
chr2	140811800	140812800	-1.5117083866458259
chr2	140811900	140812900	-1.2268945581144013
chr2	140812000	140813000	-1.612097662396236
chr2	140812100	140813100	-1.802129571769056
chr2	140812200	140813200	-2.3094594910565656
chr2	140812300	140813300	-1.6758186071023011
chr2	140812400	140813400	-1.2795064180394855
chr2	140812500	140813500	-1.4977886557734799
chr2	140812600	140813600	-1.5824702653247351
chr2	140812700	140813700	-1.9167764660237545
chr2	140812800	140813800	-2.3167258654908123
chr2	140812900	140813900	-2.5708513836734097
chr2	140813000	140814000	-2.553764084837793
chr2	140813100	140814100	-2.709976170400417
chr2	140813200	140814200	-2.3437865400245186
chr2	140813300	140814300	-2.2464987791782756
chr2	140813400	140814400	-2.5184419944774623
chr2	140813500	140814500	-3.1000117762920727
chr2	140813600	140814600	-3.2746621032957384
chr2	140813700	140814700	-2.9677557364570544
chr2	140813800	140814800	-2.890988470140893
chr2	140813900	140814900	-2.5697924832678987
chr2	140814000	140815000	-2.1733334409821725
chr2	140814100	140815100	-2.0954925314236252
chr2	140814200	140815200	-1.5772419163875386
chr2	140814300	140815300	-2.3925115334061444
chr2	140814400	140815400	-2.693766223461457
chr2	140814500	140815500	-2.3703240335307862
chr2	140814600	140815600	-1.8458853443519057
chr2	140814700	140815700	-1.8724232329231083
chr2	140814800	140815800	-1.9130852189325875
chr2	140815900	140816900	-1.8029190418606176
chr2	140816000	140817000	-1.747008542578372
chr2	140816100	140817100	-1.8844243766638336
chr2	140816200	140817200	-1.8336918319862456
chr2	140816300	140817300	-2.036735013714222
chr2	140816400	140817400	-2.2745675308255957
chr2	140816500	140817500	-2.5631074815356927
chr2	140816600	140817600	-3.011888906170503
chr2	140816700	140817700	-2.239599684631893
chr2	140816800	140817800	-2.0364447071392897
chr2	140816900	140817900	-1.3779581201642792
chr2	140817000	140818000	-1.420810579632131
chr2	140817800	140818800	0.8441302075409083
chr2	140817900	140818900	0.6847221342323868
chr2	140819000	140820000	-1.6229627828877817
chr2	140819100	140820100	-1.1555377524851842
chr2	140820200	140821200	-1.1540656058927867
chr2	140820300	140821300	-1.5592827943012593
chr2	140820400	140821400	-0.977228169662558
chr2	140820500	140821500	-1.4124544404645762
chr2	140820600	140821600	-2.031074538563733
chr2	140820700	140821700	-1.5840607422623785
chr2	140820800	140821800	-1.7963226743766103
chr2	140820900	140821900	-0.5217745055250915
chr2	140821000	140822000	-0.5024230470005835
chr2	140821100	140822100	-0.4073588665777891
chr2	140821200	140822200	-0.5525268738240086
chr2	140821300	140822300	0.11081976916733267
chr2	140821400	140822400	-0.24381360854733994
chr2	140821500	140822500	0.05049570295194953
chr2	140821600	140822600	0.352300580216357
chr2	140821700	140822700	-0.2346121084063164
chr2	140821800	140822800	0.2241330885279345
chr2	140821900	140822900	-0.6974577953780611
chr2	140822000	140823000	-1.4186452874007622
chr2	140822100	140823100	-1.1951230149170662
chr2	140822200	140823200	-1.0464266873780614
chr2	140822300	140823300	-1.5769280530811909
chr2	140822400	140823400	-1.4186949797901218
chr2	140822500	140823500	-1.6152693835123806
chr2	140822600	140823600	-0.8573896357034136
chr2	140822700	140823700	-0.5840653565914785
chr2	140822800	140823800	-0.8170300638046625
chr2	140822900	140823900	-1.057259334812013
chr2	140823000	140824000	-1.1171444333385776
chr2	140823100	140824100	-1.0067864966381372
chr2	140823200	140824200	-1.1408141928734181
chr2	140823300	140824300	-1.3569593824104071
chr2	140823400	140824400	-1.780107215475791
chr2	140823500	140824500	-0.9814862015891948
chr2	140823600	140824600	-1.6767322164491831
chr2	140823700	140824700	-1.4418202651660412
chr2	140823800	140824800	-1.4805897474501652
chr2	140823900	140824900	-1.5187001358216314
chr2	140824000	140825000	-1.3212017081328875
chr2	140824100	140825100	-1.391089294973663
chr2	140824200	140825200	-2.069262578344475
chr2	140824300	140825300	-1.3747627192126093
chr2	140824400	140825400	-1.6639620124082062
chr2	140824500	140825500	-2.447764127502329
chr2	140824600	140825600	-1.6943345752678869
chr2	140824700	140825700	-2.033586747606368
chr2	140824800	140825800	-2.114049413982443
chr2	140824900	140825900	-1.7466729664514558
chr2	140825000	140826000	-1.934967132273387
chr2	140825100	140826100	-1.562184403032722
chr2	140825200	140826200	-1.1311016860075929
chr2	140825300	140826300	-1.792480083541121
chr2	140825400	140826400	-0.9546557585377964
chr2	140825500	140826500	-0.8016374292497879
chr2	140825600	140826600	-1.6963117977197373
chr2	140825700	140826700	-1.689610462404497
chr2	140825800	140826800	-1.5099968388135323
chr2	140825900	140826900	-1.6409053827653284
chr2	140826000	140827000	-1.3011946071240004
chr2	140826100	140827100	-1.8909992359883017
chr2	140826200	140827200	-1.8589516646087616
chr2	140826300	140827300	-2.353098077619234
chr2	140826400	140827400	-2.8449194176721786
chr2	140826500	140827500	-2.823106459972025
chr2	140826600	140827600	-2.729757147523048
chr2	140826700	140827700	-3.0768253920230566
chr2	140826800	140827800	-2.5798177127991666
chr2	140826900	140827900	-2.077885069713934
chr2	140827000	140828000	-2.7608691602381334
chr2	140827100	140828100	-2.5393674865602835
chr2	140827200	140828200	-2.906738991344436
chr2	140827300	140828300	-2.540234050793125
chr2	140827400	140828400	-1.9028797511834608
chr2	140828800	140829800	-2.018557547296519
chr2	140828900	140829900	-2.0983468807545345
chr2	140829000	140830000	-1.9320049229513794
chr2	140829100	140830100	-1.7474912411520904
chr2	140829200	140830200	-2.352181474838287
chr2	140829300	140830300	-1.9701595593586496
chr2	140829400	140830400	-1.9762966428374484
chr2	140829500	140830500	-2.295827292792579
chr2	140829600	140830600	-2.0032859463112467
chr2	140829700	140830700	-1.6512981371305635
chr2	140829800	140830800	-0.8751442145268964
chr2	140829900	140830900	-0.9214074162481052
chr2	140830000	140831000	-0.9196757552361137
chr2	140830100	140831100	-1.036444761278914
chr2	140830200	140831200	-0.8294961799013605
chr2	140830300	140831300	-0.640618796248797
chr2	140830400	140831400	-0.6799331186735544
chr2	140830500	140831500	-0.3933106804065745
chr2	140830600	140831600	-1.0618631326562071
chr2	140830700	140831700	-1.3409730352035607
chr2	140830800	140831800	-2.4041947719549417
chr2	140830900	140831900	-3.1827532093233013
chr2	140831000	140832000	-3.4524752403946755
chr2	140831100	140832100	-4.336859813595457
chr2	140831200	140832200	-4.180986398311147
chr2	140831300	140832300	-3.8087616958582715
chr2	140831400	140832400	-3.612349438290567
chr2	140831500	140832500	-3.62770421532412
chr2	140831600	140832600	-3.4284684954835085
chr2	140831700	140832700	-3.335851261309726
chr2	140831800	140832800	-2.8655669192252886
chr2	140831900	140832900	-2.121786851814817
chr2	140832000	140833000	-1.7082455505821477
chr2	140832100	140833100	-1.015158353337063
chr2	140832200	140833200	-0.5611499457797456
chr2	140832300	140833300	-0.8179679518647005
chr2	140832400	140833400	-1.0048543554172416
chr2	140832500	140833500	-1.7434215398432662
chr2	140832600	140833600	-2.5302587433075026
chr2	140832700	140833700	-2.4263109056697063
chr2	140832800	140833800	-2.5850497794057565
chr2	140832900	140833900	-3.073380243502483
chr2	140833000	140834000	-2.442867251152791
chr2	140833100	140834100	-2.227296318306962
chr2	140833200	140834200	-2.7895505861372283
chr2	140833300	140834300	-2.671228724412627
chr2	140833400	140834400	-2.2050428906225337
chr2	140833500	140834500	-1.6070101746922585
chr2	140833600	140834600	-1.5040178299384075
chr2	140833700	140834700	-1.8878211938077152
chr2	140833800	140834800	-2.0282277898161727
chr2	140833900	140834900	-1.4636819154520984
chr2	140834000	140835000	-2.0436586469973115
chr2	140834100	140835100	-1.6213582653530259
chr2	140834200	140835200	-1.2575490524594233
chr2	140834300	140835300	-1.3426082876525836
chr2	140834400	140835400	-1.6421555606840303
chr2	140834500	140835500	-1.8845305202464304
chr2	140834600	140835600	-1.009745322300022
chr2	140834700	140835700	-0.6225060097372795
chr2	140834800	140835800	-0.7854303529408574
chr2	140834900	140835900	-0.8097686141027213
chr2	140835000	140836000	-0.5559068858092889
chr2	140835100	140836100	-0.8494585208578402
chr2	140835200	140836200	-1.3510642522494158
chr2	140835300	140836300	-1.982730058020835
chr2	140835400	140836400	-2.1787957655514885
chr2	140835500	140836500	-2.2092847084880467
chr2	140835600	140836600	-2.5546224439219447
chr2	140835700	140836700	-2.9204456345421623
chr2	140835800	140836800	-3.0076740438182092
chr2	140835900	140836900	-3.1873223769197323
chr2	140836000	140837000	-3.539128963062712
chr2	140836100	140837100	-3.8164539569722176
chr2	140836200	140837200	-3.311981812722022
chr2	140836300	140837300	-2.9556335422261903
chr2	140836400	140837400	-2.984315320027536
chr2	140836500	140837500	-2.922953984820725
chr2	140836600	140837600	-3.1805548279689018
chr2	140836700	140837700	-3.0601057733973653
chr2	140836800	140837800	-2.3088841610162403
chr2	140836900	140837900	-1.6501111823463996
chr2	140837000	140838000	-1.5717919936697387
chr2	140837100	140838100	-1.6842311424561205
chr2	140837200	140838200	-2.260354215249928
chr2	140837300	140838300	-1.904229011489309
chr2	140837400	140838400	-2.5281017759280764
chr2	140837500	140838500	-2.408581144395081
chr2	140837600	140838600	-2.647858430038313
chr2	140837700	140838700	-3.1774211234221363
chr2	140837800	140838800	-3.4934081507670247
chr2	140837900	140838900	-4.249991015372312
chr2	140838000	140839000	-4.099246226098595
chr2	140838100	140839100	-3.1852321957856167
chr2	140838200	140839200	-3.1477096314585085
chr2	140838300	140839300	-3.4940143215398867
chr2	140838400	140839400	-2.8822180503658625
chr2	140838500	140839500	-2.7234732026037527
chr2	140838600	140839600	-1.9026683786739904
chr2	140838700	140839700	-0.8773676317683824
chr2	140838800	140839800	-0.33997518311193503
chr2	140838900	140839900	0.3061113841136594
chr2	140839000	140840000	0.15198908840682118
chr2	140839100	140840100	-0.2047054152266243
chr2	140839200	140840200	0.41933661430805297
chr2	140839300	140840300	0.8563422358744637
chr2	140839400	140840400	0.5768089558061259
chr2	140839500	140840500	0.5097222545946246
chr2	140839600	140840600	-0.07184882572120413
chr2	140839700	140840700	-0.2275856170433692
chr2	140839800	140840800	-0.74821419186482
chr2	140839900	140840900	-1.1685859083409278
chr2	140840000	140841000	-1.0632051025497307
chr2	140840100	140841100	-0.7069796831922096
chr2	140840200	140841200	-0.6018741769623374
chr2	140840300	140841300	-1.1566792695160302
chr2	140840400	140841400	-0.8259982444210069
chr2	140840500	140841500	-0.9185506257359828
chr2	140840600	140841600	-0.6884255423858616
chr2	140840700	140841700	-0.990729647474056
chr2	140840800	140841800	-0.8048997265404484
chr2	140840900	140841900	-0.4586681180070253
chr2	140841000	140842000	-0.3080604208411358
chr2	140841100	140842100	-0.8536885711052151
chr2	140841800	140842800	-0.9314204421587666
chr2	140841900	140842900	-0.7020459920556715
chr2	140842000	140843000	-0.3652648923673591
chr2	140843400	140844400	0.4023771933406405
chr2	140843500	140844500	0.13136226306522852
chr2	140843600	140844600	-0.20630372501299804
chr2	140843700	140844700	-0.25799870091749844
chr2	140843800	140844800	-0.05073449332265268
chr2	140843900	140844900	-0.024621827868896176
chr2	140844000	140845000	-0.3062389735047155
chr2	140844100	140845100	-0.7186624917298463
chr2	140844200	140845200	-0.34435550355702443
chr2	140844300	140845300	-0.502737577565151
chr2	140844400	140845400	-1.0593940136318354
chr2	140844500	140845500	-1.553195369805946
chr2	140844600	140845600	-1.2011570123134945
chr2	140844700	140845700	-1.1042550956159876
chr2	140844800	140845800	-1.212843608017178
chr2	140844900	140845900	-1.2587159503684615
chr2	140845000	140846000	-0.7595736091252361
chr2	140845100	140846100	-0.8235973161733212
chr2	140845200	140846200	-2.2410480919222127
chr2	140845300	140846300	-2.3016183214167407
chr2	140845400	140846400	-2.2156178012851235
chr2	140845500	140846500	-1.55096724560582
chr2	140845600	140846600	-1.1335250500461869
chr2	140845700	140846700	-1.08996535675826
chr2	140845800	140846800	-1.6052153236153182
chr2	140845900	140846900	-1.752165018983102
chr2	140846000	140847000	-1.7896773902968117
chr2	140846100	140847100	-1.6148232631861243
chr2	140846200	140847200	-1.615583235082471
chr2	140846300	140847300	-1.2284988186626262
chr2	140846400	140847400	-1.4395842190760584
chr2	140846500	140847500	-1.2769874343130585
chr2	140846600	140847600	-1.568105069865996
chr2	140846700	140847700	-1.2010281022231222
chr2	140846800	140847800	-0.5452028600876665
chr2	140846900	140847900	-1.6994855965429383
chr2	140847000	140848000	-2.045177447473893
chr2	140847100	140848100	-2.4354677039630848
chr2	140847200	140848200	-2.2317869495939275
chr2	140847300	140848300	-2.1043262210684897
chr2	140847400	140848400	-2.1056033591580867
chr2	140847500	140848500	-2.2965150428937475
chr2	140847600	140848600	-2.8344033660047745
chr2	140847700	140848700	-3.7076489785958535
chr2	140847800	140848800	-3.6296692143183034
chr2	140847900	140848900	-2.116138553058465
chr2	140848000	140849000	-1.6152252142214658
chr2	140849300	140850300	-0.5749058192437938
chr2	140849400	140850400	-1.3764738592293535
chr2	140849500	140850500	-1.3171204779014294
chr2	140849600	140850600	-1.0922766145404124
chr2	140849700	140850700	-0.6482476469020553
chr2	140849800	140850800	-0.11775718457529875
chr2	140849900	140850900	-0.3021003336667853
chr2	140850000	140851000	-0.27338405435796015
chr2	140850100	140851100	-0.7656068042707642
chr2	140850200	140851200	-0.8037374166663993
chr2	140850300	140851300	-1.6518127621150305
chr2	140850400	140851400	-0.7411528163470052
chr2	140850500	140851500	-0.7125043522777986
chr2	140850600	140851600	-1.2618113512685696
chr2	140850700	140851700	-1.7033645204750554
chr2	140850800	140851800	-1.5354597085066644
chr2	140850900	140851900	-1.6429418728305871
chr2	140851000	140852000	-2.15413281969637
chr2	140851100	140852100	-0.9197028042867836
chr2	140851200	140852200	-0.8417460814170638
chr2	140851300	140852300	-0.09419608127762964
chr2	140851400	140852400	-1.3139168906170948
chr2	140851500	140852500	-1.5774982660662136
chr2	140851600	140852600	-1.5845191096880382
chr2	140851700	140852700	-1.3125247448574655
chr2	140851800	140852800	-1.940897720535488
chr2	140851900	140852900	-2.102807988320123
chr2	140852000	140853000	-2.245163639006169
chr2	140852100	140853100	-2.9273764350006224
chr2	140852200	140853200	-3.5420944185814545
chr2	140852300	140853300	-4.550280681443488
chr2	140852400	140853400	-4.046532069751254
chr2	140852500	140853500	-3.9436732382176514
chr2	140852600	140853600	-2.970570429688418
chr2	140852700	140853700	-2.625339588016571
chr2	140852800	140853800	-2.296202079523192
chr2	140852900	140853900	-2.1178514633439254
chr2	140853000	140854000	-1.3625426506148137
chr2	140854100	140855100	-1.8998350997024118
chr2	140854200	140855200	-2.2155550148887726
chr2	140854300	140855300	-1.8883757543030903
chr2	140854400	140855400	-1.8096329306593275
chr2	140855500	140856500	-0.04885968835957443
chr2	140855600	140856600	-1.287677454572038
chr2	140855700	140856700	-1.50900952459097
chr2	140855800	140856800	-1.3645429800496292
chr2	140855900	140856900	-2.0837310907383717
chr2	140856000	140857000	-1.948604999567063
chr2	140856100	140857100	-1.286089902867877
chr2	140856200	140857200	-1.857069704590293
chr2	140856300	140857300	-1.9543865218483376
chr2	140856400	140857400	-2.2566282291893054
chr2	140856500	140857500	-1.9723855250400937
chr2	140856600	140857600	-1.2210011641609897
chr2	140856700	140857700	-0.8422343816604979
chr2	140856800	140857800	-0.7554150721683085
chr2	140856900	140857900	-0.5364605158419052
chr2	140857000	140858000	-0.3365181501732009
chr2	140857100	140858100	-1.0984264347176735
chr2	140857200	140858200	-0.34711408279279743
chr2	140857300	140858300	-0.5912087482694958
chr2	140857400	140858400	-0.1410562565461891
chr2	140857500	140858500	-0.5453239444392167
chr2	140857600	140858600	-0.1139411461863121
chr2	140857700	140858700	-0.8203864801405422
chr2	140857800	140858800	-2.079924948329241
chr2	140857900	140858900	-1.3599673170990658
chr2	140858000	140859000	-1.7174481556118966
chr2	140858100	140859100	-1.9355059038530789
chr2	140858200	140859200	-1.9750410977099344
chr2	140858300	140859300	-1.6560187813095335
chr2	140858400	140859400	-1.740681425611333
chr2	140858500	140859500	-1.7298003406753888
chr2	140858600	140859600	-2.0346494450844097
chr2	140858700	140859700	-2.3077515867657987
chr2	140858800	140859800	-2.3606577253693177
chr2	140858900	140859900	-3.393060246878826
chr2	140859000	140860000	-2.9050319291091484
chr2	140859100	140860100	-2.831064176901603
chr2	140859200	140860200	-2.9126868147749883
chr2	140859300	140860300	-2.9656604760164123
chr2	140859400	140860400	-2.7920357406859635
chr2	140859500	140860500	-2.531000803229273
chr2	140859600	140860600	-2.4631288953063315
chr2	140859700	140860700	-2.020449531869088
chr2	140859800	140860800	-0.8889652505508168
chr2	140859900	140860900	-0.7795897409845228
chr2	140860000	140861000	-1.1673055500199754
chr2	140860100	140861100	-0.17304021492683191
chr2	140860200	140861200	-0.5755611447429381
chr2	140860300	140861300	0.17595809048193498
chr2	140860400	140861400	-0.11225165311269804
chr2	140860500	140861500	-0.6452879258809109
chr2	140860600	140861600	-0.3538579098487014
chr2	140860700	140861700	-0.3912225725770233
chr2	140860800	140861800	-0.4343219628669567
chr2	140860900	140861900	0.23520997638472785
chr2	140861000	140862000	0.10427150007591862
chr2	140861100	140862100	-0.9930576618689344
chr2	140861200	140862200	-1.5171017278938603
chr2	140861300	140862300	-2.381669698526457
chr2	140861400	140862400	-2.366358088928566
chr2	140861500	140862500	-2.265326726502684
chr2	140861600	140862600	-2.2398960234797123
chr2	140861700	140862700	-1.8412207525229836
chr2	140861800	140862800	-2.2532617950225906
chr2	140861900	140862900	-2.3992783383100886
chr2	140862000	140863000	-2.8676769151044046
chr2	140862100	140863100	-2.292262474597631
chr2	140862200	140863200	-1.3896387385164957
chr2	140862300	140863300	-0.8739655669436865
chr2	140862400	140863400	-0.5745521231803844
chr2	140862500	140863500	-0.5028634224778374
chr2	140862600	140863600	-1.3215577827714566
chr2	140862700	140863700	-1.2776277740632846
chr2	140862800	140863800	-1.5273007602056972
chr2	140862900	140863900	-1.4983321761863675
chr2	140863000	140864000	-0.4193390382861624
chr2	140863100	140864100	-0.7413335580522284
chr2	140863200	140864200	-0.5920631907270854
chr2	140863300	140864300	-0.7417228734668799
chr2	140863400	140864400	-0.8777442292370948
chr2	140863500	140864500	-0.8868523495740648
chr2	140863600	140864600	-0.25812261252726115
chr2	140863700	140864700	-0.7849996398898846
chr2	140863800	140864800	-0.9496507385288192
chr2	140863900	140864900	-0.9811321608647472
chr2	140864000	140865000	-1.6952639518793813
chr2	140864100	140865100	-1.2633880636231036
chr2	140864200	140865200	-1.1588895556079213
chr2	140864300	140865300	-1.1506291383026952
chr2	140864400	140865400	-0.9284692032630242
chr2	140864500	140865500	-0.6653841897572154
chr2	140864600	140865600	-0.4673379738719435
chr2	140864700	140865700	-1.1221538376699165
chr2	140864800	140865800	-1.0526346796451675
chr2	140864900	140865900	-1.1676582361805723
chr2	140865000	140866000	-0.6094517155452474
chr2	140865100	140866100	-0.7421090136085361
chr2	140865200	140866200	-1.3046773257916844
chr2	140865300	140866300	-2.101581729879926
chr2	140865400	140866400	-2.5077611465667418
chr2	140865500	140866500	-2.996296043780989
chr2	140865600	140866600	-3.9108072060295247
chr2	140865700	140866700	-3.437297443617621
chr2	140865800	140866800	-3.6517593066879503
chr2	140865900	140866900	-3.8650542978201337
chr2	140866000	140867000	-3.522171705204785
chr2	140866100	140867100	-3.287505810648064
chr2	140866200	140867200	-3.5723772291579134
chr2	140866300	140867300	-3.0890890420806185
chr2	140866400	140867400	-2.790203529405803
chr2	140866500	140867500	-2.471003970965908
chr2	140866600	140867600	-1.9827794399470136
chr2	140866700	140867700	-1.0474029174088062
chr2	140866800	140867800	-0.9034443858312567
chr2	140866900	140867900	-0.4021424534614092
chr2	140867000	140868000	-0.7307115099413671
chr2	140867100	140868100	-0.8795103986625672
chr2	140867200	140868200	-0.05138594184206024
chr2	140868000	140869000	-1.3465582597321832
chr2	140868100	140869100	-1.9111339691269813
chr2	140868200	140869200	-1.53148040012847
chr2	140868300	140869300	-2.202529358821568
chr2	140868400	140869400	-1.5236244754888029
chr2	140868500	140869500	-2.196975658697084
chr2	140868600	140869600	-1.7179827233411542
chr2	140868700	140869700	-1.9568254624156591
chr2	140868800	140869800	-2.0074188399408226
chr2	140868900	140869900	-2.000776902487712
chr2	140869000	140870000	-2.596707924158309
chr2	140869100	140870100	-2.136606398386134
chr2	140869200	140870200	-2.5903198542847217
chr2	140869300	140870300	-2.3596699830380894
chr2	140869400	140870400	-1.8570019548669028
chr2	140869500	140870500	-1.5965441849805737
chr2	140869600	140870600	-2.193212785335637
chr2	140869700	140870700	-2.297696355599977
chr2	140869800	140870800	-2.35414827183693
chr2	140869900	140870900	-2.4065009559778985
chr2	140870000	140871000	-1.5723990133358365
chr2	140870100	140871100	-1.4075377277916588
chr2	140870200	140871200	-0.8444176523135134
chr2	140870300	140871300	-0.6528100917226376
chr2	140870400	140871400	-1.0825119712822249
chr2	140870500	140871500	-0.6058568930433978
chr2	140870600	140871600	-0.24906849246135784
chr2	140870700	140871700	-0.20185543965632907
chr2	140870800	140871800	-0.02106921641100851
chr2	140870900	140871900	-0.3570681465487319
chr2	140871000	140872000	-1.0860460503008702
chr2	140872400	140873400	-3.929944560888524
chr2	140872500	140873500	-3.7757034813262704
chr2	140872600	140873600	-3.3070080924425564
chr2	140872700	140873700	-2.942450859545635
chr2	140872800	140873800	-3.0066014850139853
chr2	140872900	140873900	-3.478488319487452
chr2	140873000	140874000	-4.163498347725612
chr2	140873100	140874100	-4.311596474293286
chr2	140873200	140874200	-4.583872285849774
chr2	140873300	140874300	-2.9414589693136257
chr2	140873400	140874400	-3.0334845327902875
chr2	140873500	140874500	-2.6224438147653646
chr2	140873600	140874600	-2.926868828915913
chr2	140873700	140874700	-3.2864950952420933
chr2	140873800	140874800	-3.330404097160183
chr2	140873900	140874900	-2.968386473497122
chr2	140874000	140875000	-3.173186251339039
chr2	140874100	140875100	-2.6506801368578548
chr2	140874200	140875200	-2.5316107394574066
chr2	140874300	140875300	-2.3409934305492164
chr2	140874400	140875400	-1.8009327641926378
chr2	140874500	140875500	-2.448902564239303
chr2	140874600	140875600	-2.4882126273098235
chr2	140874700	140875700	-2.8656442159093927
chr2	140874800	140875800	-3.173620122421475
chr2	140874900	140875900	-3.322877244268467
chr2	140875000	140876000	-2.7444329525297464
chr2	140875100	140876100	-3.5707381603436077
chr2	140875200	140876200	-4.046142923175998
chr2	140875300	140876300	-3.66931526282119
chr2	140875400	140876400	-4.268506064629159
chr2	140875500	140876500	-4.03438942008369
chr2	140875600	140876600	-4.0568772751297715
chr2	140875700	140876700	-3.1849590863647865
chr2	140875800	140876800	-2.8442083149372945
chr2	140875900	140876900	-2.8824278175636118
chr2	140876000	140877000	-2.772698015406502
chr2	140876100	140877100	-2.319579796169305
chr2	140876200	140877200	-2.1948135094128483
chr2	140876300	140877300	-3.0891621245708847
chr2	140876400	140877400	-3.0330195621332017
chr2	140876500	140877500	-2.5360184708638145
chr2	140876600	140877600	-2.313601685670684
chr2	140876700	140877700	-2.8600380497777667
chr2	140876800	140877800	-2.7191122770751166
chr2	140876900	140877900	-3.2230554238066578
chr2	140877000	140878000	-4.133139492635143
chr2	140877100	140878100	-3.942638774296532
chr2	140877200	140878200	-3.2454626357316925
chr2	140877300	140878300	-2.620457668790646
chr2	140877400	140878400	-1.886313221706171
chr2	140877500	140878500	-2.711443203498224
chr2	140877600	140878600	-2.5706494335732537
chr2	140877700	140878700	-2.110118242374685
chr2	140877800	140878800	-1.9103929546327427
chr2	140877900	140878900	-1.0264543955689294
chr2	140878000	140879000	0.026740959730738954
chr2	140878800	140879800	-1.7933641522575694
chr2	140878900	140879900	-1.9152050243355017
chr2	140879000	140880000	-1.918381032267618
chr2	140879100	140880100	-1.695873577699818
chr2	140879200	140880200	-0.7257277143202483
chr2	140879300	140880300	-0.4181830571192763
chr2	140879400	140880400	0.10208754593505494
chr2	140879500	140880500	0.1418921638081899
chr2	140879600	140880600	0.7295161742910494
chr2	140879700	140880700	0.9258052996249144
chr2	140879800	140880800	0.3573298625125099
chr2	140879900	140880900	0.3512374395462462
chr2	140880000	140881000	-0.40074620451011683
chr2	140880100	140881100	-1.1157823799887805
chr2	140880200	140881200	-2.1303201220153403
chr2	140880300	140881300	-2.0347728472459288
chr2	140880400	140881400	-2.3692639783243745
chr2	140880500	140881500	-1.8178349098692124
chr2	140880600	140881600	-1.96519186554416
chr2	140880700	140881700	-2.569431705427463
chr2	140880800	140881800	-2.226600995917843
chr2	140880900	140881900	-2.3909765030840657
chr2	140881000	140882000	-1.6953485888833912
chr2	140881100	140882100	-1.5795647627497342
chr2	140881200	140882200	-0.6916644073256132
chr2	140881300	140882300	-0.5303086631649515
chr2	140881400	140882400	-0.8211692531646971
chr2	140881500	140882500	-1.68323395770985
chr2	140881600	140882600	-1.4975403528381168
chr2	140881700	140882700	-0.9368934948168502
chr2	140881800	140882800	-0.9377758849683088
chr2	140881900	140882900	-0.8455831748949433
chr2	140882000	140883000	-0.9841102833269001
chr2	140882100	140883100	-1.3665837620893857
chr2	140882200	140883200	-1.5215756964742309
chr2	140882300	140883300	-2.336228995021035
chr2	140882400	140883400	-1.7277018198405478
chr2	140882500	140883500	-1.160992047596918
chr2	140882600	140883600	-1.246336760104517
chr2	140882700	140883700	-1.3624353522507582
chr2	140883700	140884700	-1.354495454109217
chr2	140883800	140884800	-1.537875193579198
chr2	140883900	140884900	-2.2398024192070327
chr2	140884000	140885000	-2.709505682195093
chr2	140884100	140885100	-3.0299525279702824
chr2	140884200	140885200	-3.5081296526027828
chr2	140884300	140885300	-3.5149254724525805
chr2	140884400	140885400	-3.4248824542635212
chr2	140884500	140885500	-3.2227423303216898
chr2	140884600	140885600	-2.9603714264287007
chr2	140884700	140885700	-2.2986578352524933
chr2	140885900	140886900	-0.5956528223893194
chr2	140886000	140887000	-0.14128794413915732
chr2	140886100	140887100	-0.2335930955215621
chr2	140886200	140887200	-0.7877279670174506
chr2	140886300	140887300	-1.047325127520267
chr2	140886400	140887400	-1.890205668791472
chr2	140886500	140887500	-2.1089754481517997
chr2	140886600	140887600	-2.1554034075466726
chr2	140887100	140888100	-2.9893370985825225
chr2	140887200	140888200	-3.152502227657904
chr2	140887300	140888300	-2.839366805629918
chr2	140887400	140888400	-2.2578529269254064
chr2	140887500	140888500	-2.3713997471704418
chr2	140887600	140888600	-1.7261783829553523
chr2	140887700	140888700	-1.4108807643387076
chr2	140887800	140888800	-1.106507195733438
chr2	140887900	140888900	-0.7130787492634922
chr2	140889000	140890000	-2.9191801467329612
chr2	140889100	140890100	-2.931361265723984
chr2	140889200	140890200	-3.207436438956893
chr2	140889300	140890300	-3.154011897718191
chr2	140889400	140890400	-2.167291948017493
chr2	140889500	140890500	-2.3536810024992394
chr2	140889600	140890600	-2.8712007958485253
chr2	140889700	140890700	-2.459052043955244
chr2	140889800	140890800	-2.195601741552332
chr2	140889900	140890900	-2.442954869940221
chr2	140890000	140891000	-2.9236607384502715
chr2	140890100	140891100	-3.123728653749475
chr2	140890200	140891200	-3.2464765413280516
chr2	140890300	140891300	-3.5642744710625163
chr2	140890400	140891400	-4.69700074001951
chr2	140890500	140891500	-4.106735341743668
chr2	140890600	140891600	-3.3075246478196965
chr2	140890700	140891700	-3.2819901228642117
chr2	140890800	140891800	-3.0050926502426387
chr2	140890900	140891900	-2.961757110803985
chr2	140891000	140892000	-3.2802175375207234
chr2	140891100	140892100	-2.73595278625436
chr2	140891200	140892200	-1.713290274534636
chr2	140891300	140892300	-2.004448321132952
chr2	140891400	140892400	-1.4080173374572311
chr2	140891500	140892500	-1.9321756443615985
chr2	140891600	140892600	-1.69995706304849
chr2	140891700	140892700	-1.4795272548698326
chr2	140891800	140892800	-1.7139720994479182
chr2	140891900	140892900	-1.2408287807100964
chr2	140892000	140893000	-0.8894995723774337
chr2	140892100	140893100	-1.2132470710358607
chr2	140892200	140893200	-1.6373031363406456
chr2	140892300	140893300	-1.2359935812628624
chr2	140892400	140893400	-1.34433863646548
chr2	140892500	140893500	-1.1195311566917323
chr2	140892600	140893600	-2.159306333301989
chr2	140892700	140893700	-2.295613123490744
chr2	140892800	140893800	-1.6570589519341676
chr2	140892900	140893900	-1.6697633628567348
chr2	140893000	140894000	-1.70677593612817
chr2	140893100	140894100	-2.043176342786301
chr2	140893200	140894200	-1.669855745130667
chr2	140893300	140894300	-1.3073238457319758
chr2	140893400	140894400	-0.7992670738051034
chr2	140893500	140894500	-1.4590448174694974
chr2	140893600	140894600	-0.9408147950802492
chr2	140893700	140894700	-0.3188402693042953
chr2	140893800	140894800	-0.2330168392432172
chr2	140893900	140894900	0.01685315297068976
chr2	140894600	140895600	-0.4957858205173528
chr2	140894700	140895700	-0.9051953782840793
chr2	140894800	140895800	-0.6859682504217118
chr2	140894900	140895900	-0.7578550648830918
chr2	140895000	140896000	0.09153418961754882
chr2	140895100	140896100	-0.23510723911456205
chr2	140895200	140896200	-0.7661779900684357
chr2	140895300	140896300	-1.1326777958399386
chr2	140895400	140896400	-1.072804581041753
chr2	140895500	140896500	-0.9486649740218632
chr2	140895600	140896600	-0.4248588512862688
chr2	140895700	140896700	-0.8291907127291559
chr2	140895800	140896800	-0.9868443450194684
chr2	140895900	140896900	-0.8659858066750149
chr2	140896000	140897000	-1.293918099109145
chr2	140896100	140897100	-1.0498291566681428
chr2	140896200	140897200	-1.3888511526274447
chr2	140896300	140897300	-0.7377878384987799
chr2	140896400	140897400	-0.9647036929917876
chr2	140896500	140897500	-0.5295148920038101
chr2	140896600	140897600	-0.16622281001083056
chr2	140896700	140897700	-0.19338437690827973
chr2	140896800	140897800	0.07988048223520315
chr2	140896900	140897900	0.4481878547200983
chr2	140897000	140898000	-0.2626191003269802
chr2	140897100	140898100	-0.5631076924474084
chr2	140897200	140898200	0.01775790292537947
chr2	140897300	140898300	0.05209728494690225
chr2	140897400	140898400	-0.16029797462768708
chr2	140897500	140898500	0.1276371981057909
chr2	140897600	140898600	-0.15369362507022988
chr2	140897700	140898700	-0.17801773456142864
chr2	140897800	140898800	-0.5672791750712373
chr2	140897900	140898900	-1.1014554341781808
chr2	140898000	140899000	-1.4628302657597394
chr2	140898100	140899100	-1.7170765163486488
chr2	140898200	140899200	-1.731954753805542
chr2	140898300	140899300	-1.9395091631646868
chr2	140898400	140899400	-1.656961438344
chr2	140898500	140899500	-1.7404396233938668
chr2	140898600	140899600	-2.1615773258748208
chr2	140898700	140899700	-1.5108899754016292
chr2	140898800	140899800	-1.5189230604739563
chr2	140898900	140899900	-1.6131576884594074
chr2	140899000	140900000	-0.4794238042821095
chr2	140899100	140900100	0.401167059658552
chr2	140899200	140900200	0.21422710274379506
chr2	140900200	140901200	-1.3355414385813291
chr2	140900300	140901300	-0.11965234962960927
chr2	140900400	140901400	0.4902895999895121
chr2	140900500	140901500	0.4859163063239509
chr2	140900600	140901600	0.18376075829316707
chr2	140900700	140901700	-0.031885213125169835
chr2	140900800	140901800	-0.0044512916482631285
chr2	140900900	140901900	-0.21078638963551932
chr2	140901000	140902000	-0.3516516272750999
chr2	140901100	140902100	-0.22778013753325801
chr2	140901200	140902200	-0.036001750958766475
chr2	140901300	140902300	-0.8600735698571329
chr2	140901400	140902400	-1.5834692897565534
chr2	140901500	140902500	-1.613753324696938
chr2	140901600	140902600	-1.4153287104882144
chr2	140901700	140902700	-1.2846680333178688
chr2	140901800	140902800	-0.9230493858871778
chr2	140901900	140902900	-0.6894838852450689
chr2	140902000	140903000	0.1847387472036627
chr2	140902100	140903100	0.2910995001589093
chr2	140902200	140903200	0.4537931920895297
chr2	140902300	140903300	-0.2381999786301708
chr2	140902400	140903400	0.09834376610732616
chr2	140902500	140903500	-0.09724125429680144
chr2	140902600	140903600	0.07854738462991831
chr2	140902700	140903700	-0.4072755154157776
chr2	140902800	140903800	-0.941908663275665
chr2	140902900	140903900	-1.1390599676142124
chr2	140903000	140904000	-2.1471393875102325
chr2	140903100	140904100	-1.9059373523942
chr2	140903200	140904200	-2.210608207980163
chr2	140903300	140904300	-1.6815521759135066
chr2	140903400	140904400	-2.1208665064174994
chr2	140903500	140904500	-1.7861140061305183
chr2	140903600	140904600	-1.9436414026047488
chr2	140903700	140904700	-1.0611010118560842
chr2	140903800	140904800	-0.6944079690154462
chr2	140903900	140904900	-0.607909134678866
chr2	140904000	140905000	0.7934333647799623
chr2	140904100	140905100	-0.06374445246143752
chr2	140904200	140905200	-0.2959970372102739
chr2	140904300	140905300	-0.7366838599405805
chr2	140904400	140905400	-0.10714349141781954
chr2	140904500	140905500	-0.16660156435801451
chr2	140904600	140905600	-0.3047438367042227
chr2	140904700	140905700	-0.6132228107180434
chr2	140904800	140905800	-0.6411137707936077
chr2	140904900	140905900	-0.39645851049288383
chr2	140905000	140906000	-1.5483463915499922
chr2	140905100	140906100	-1.4674239077808071
chr2	140905200	140906200	-1.2977031730219035
chr2	140905300	140906300	-0.8757502305604041
chr2	140905400	140906400	-1.1439986249260712
chr2	140905500	140906500	-0.6768691294110376
chr2	140905600	140906600	-0.2380432774639434
chr2	140905700	140906700	-0.4900776200431367
chr2	140905800	140906800	-0.31647537550896626
chr2	140905900	140906900	-0.38786560864820063
chr2	140906000	140907000	0.05791053267628888
chr2	140906100	140907100	-0.3007302850766225
chr2	140906200	140907200	-0.640592691147125
chr2	140906300	140907300	-0.9985929905984022
chr2	140906400	140907400	-1.1781342868585545
chr2	140906500	140907500	-2.0215855352739487
chr2	140906600	140907600	-2.813129114529544
chr2	140906700	140907700	-2.2375286880033065
chr2	140906800	140907800	-2.8459787509785586
chr2	140906900	140907900	-3.1135999223657675
chr2	140907000	140908000	-2.9236499214057843
chr2	140907100	140908100	-1.6236727468575711
chr2	140907200	140908200	-1.1080259711101363
chr2	140907300	140908300	-0.8092973960883422
chr2	140907400	140908400	-0.31413101646581804
chr2	140907500	140908500	-0.12090033129846578
chr2	140907600	140908600	0.4993722207180766
chr2	140907700	140908700	-0.4815198303565185
chr2	140907800	140908800	-0.1657893088486206
chr2	140907900	140908900	0.32614368365785945
chr2	140908000	140909000	0.379258585221387
chr2	140908500	140909500	-0.8191782907878244
chr2	140908600	140909600	-0.652214794736624
chr2	140908700	140909700	0.4416239006529731
chr2	140908800	140909800	0.07417525683296232
chr2	140908900	140909900	-0.5745168469646063
chr2	140909000	140910000	-1.0474208615633545
chr2	140909100	140910100	-0.5282644972842379
chr2	140910100	140911100	-1.369107243176468
chr2	140910200	140911200	-1.4187263918559696
chr2	140910300	140911300	-1.3473706155868068
chr2	140910400	140911400	-1.7963172573409414
chr2	140910500	140911500	-2.186956439113586
chr2	140910600	140911600	-1.8370069039440489
chr2	140910900	140911900	-1.9730036514789613
chr2	140911000	140912000	-1.460930053012657
chr2	140911100	140912100	-1.5581553515867084
chr2	140911200	140912200	-1.3232844227574252
chr2	140911300	140912300	-1.7892081329628655
chr2	140911400	140912400	-1.2846638122268184
chr2	140911500	140912500	-1.5861750085603572
chr2	140911600	140912600	-1.1530799337522544
chr2	140911700	140912700	-0.6015791953436483
chr2	140911800	140912800	-0.8174594937678207
chr2	140911900	140912900	-0.06866521899558517
chr2	140912000	140913000	-0.5616494674289437
chr2	140912100	140913100	-0.04717334309802156
chr2	140912200	140913200	0.11998587970659415
chr2	140912300	140913300	0.1988715242688434
chr2	140912400	140913400	0.11276631683079465
chr2	140912500	140913500	0.07254965491261113
chr2	140912600	140913600	-0.3644206971407156
chr2	140912700	140913700	-0.9085560388290524
chr2	140912800	140913800	-0.7222643324764285
chr2	140912900	140913900	-0.6830333659776907
chr2	140913000	140914000	-1.0753112866165024
chr2	140913100	140914100	-1.2630364091534256
chr2	140913200	140914200	-1.5631964668584597
chr2	140913300	140914300	-1.8773015779595248
chr2	140913400	140914400	-1.4552593276294712
chr2	140913500	140914500	-1.1414472938762243
chr2	140913600	140914600	-0.6805096245639798
chr2	140913700	140914700	-1.061548851676835
chr2	140913800	140914800	-1.2191136112561396
chr2	140913900	140914900	-1.4264215046351307
chr2	140914000	140915000	-1.2517433443058323
chr2	140914100	140915100	-1.3704283038504466
chr2	140914200	140915200	-0.9046433994822102
chr2	140914300	140915300	-0.5800746957522931
chr2	140914400	140915400	-0.6194772654810514
chr2	140914500	140915500	-0.5666759626727567
chr2	140914600	140915600	-0.9986756853652003
chr2	140914700	140915700	-0.3290651584589827
chr2	140914800	140915800	-0.3593534898779752
chr2	140914900	140915900	-0.2228145535538967
chr2	140915000	140916000	-0.32665702467823504
chr2	140915100	140916100	-1.0252156741034342
chr2	140915200	140916200	-1.0658964329675775
chr2	140915500	140916500	-1.03090001401877
chr2	140915600	140916600	-1.3821762658053156
chr2	140915700	140916700	-1.6024348963409818
chr2	140915800	140916800	-1.4195698888315615
chr2	140915900	140916900	-1.388303727135005
chr2	140916000	140917000	-1.1248522471661035
chr2	140916100	140917100	-0.8758373481934683
chr2	140916200	140917200	-0.9235462915232712
chr2	140916300	140917300	-0.7667691016649839
chr2	140916400	140917400	-1.2505040429847205
chr2	140916500	140917500	-1.538566230534057
chr2	140916600	140917600	-0.9434586677809618
chr2	140916700	140917700	-0.73137445995518
chr2	140916800	140917800	-1.0308765448932156
chr2	140916900	140917900	-0.9374128171120434
chr2	140917000	140918000	-1.2851120171427124
chr2	140917100	140918100	-1.1677305391030357
chr2	140917200	140918200	-1.520778132036944
chr2	140917300	140918300	-1.6713144694578772
chr2	140917400	140918400	-1.41887362228186
chr2	140917500	140918500	-1.1810759397814194
chr2	140917600	140918600	-1.1522285693000232
chr2	140917700	140918700	-1.3705812345545691
chr2	140917800	140918800	-1.5846752838671778
chr2	140917900	140918900	-1.6158041288297185
chr2	140918000	140919000	-0.918060461375873
chr2	140918100	140919100	-1.6393965845888212
chr2	140918200	140919200	-1.3507493953648748
chr2	140918300	140919300	-0.6505212463831826
chr2	140918400	140919400	-0.6709788947891013
chr2	140918500	140919500	-1.264408035030804
chr2	140918600	140919600	-1.7615149671791848
chr2	140918700	140919700	-1.7234243156488604
chr2	140918800	140919800	-1.6103145539846602
chr2	140918900	140919900	-1.8762002680417813
chr2	140919000	140920000	-2.78971070348383
chr2	140919100	140920100	-2.419379477052209
chr2	140919200	140920200	-2.5911867935219695
chr2	140919300	140920300	-2.7435774035852694
chr2	140919400	140920400	-2.773268038074584
chr2	140919500	140920500	-3.063388714320456
chr2	140919600	140920600	-2.841102164997747
chr2	140919700	140920700	-2.827122333347087
chr2	140919800	140920800	-2.565562190455272
chr2	140919900	140920900	-2.3706946288267696
chr2	140920000	140921000	-1.938545821190969
chr2	140920100	140921100	-1.8185460265462101
chr2	140920200	140921200	-1.6677384272457378
chr2	140920300	140921300	-2.5317766538069715
chr2	140920400	140921400	-1.90989141117102
chr2	140920500	140921500	-1.547122790762376
chr2	140920600	140921600	-1.6561431290276012
chr2	140920700	140921700	-2.0271028244378466
chr2	140920800	140921800	-1.5259856805125434
chr2	140920900	140921900	-1.5626932052775315
chr2	140921000	140922000	-2.1713646387566383
chr2	140921100	140922100	-1.4577097185654408
chr2	140921200	140922200	-1.7625786768335818
chr2	140921300	140922300	-1.2800599838429891
chr2	140921400	140922400	-1.2768379613607133
chr2	140921500	140922500	-1.3217652790269718
chr2	140921600	140922600	-1.0200614119364824
chr2	140921700	140922700	-0.4899886829130644
chr2	140921800	140922800	-1.0687647263685762
chr2	140921900	140922900	-1.3210979383445869
chr2	140922000	140923000	-0.6748890177377547
chr2	140922100	140923100	-0.6951360174759066
chr2	140922200	140923200	-0.6431971726265416
chr2	140922300	140923300	-1.0207168692847757
chr2	140922400	140923400	-1.49573777758393
chr2	140922500	140923500	-1.3670246595487219
chr2	140922600	140923600	-1.3416129692750742
chr2	140922700	140923700	-1.5608740683005784
chr2	140922800	140923800	-1.2767614977858446
chr2	140922900	140923900	-0.8691867341117567
chr2	140923000	140924000	-1.6475019744119332
chr2	140923100	140924100	-2.2318432547690956
chr2	140923200	140924200	-2.3757407098739067
chr2	140923300	140924300	-2.3244604350758187
chr2	140923400	140924400	-2.0299634480873467
chr2	140923500	140924500	-2.514606729633888
chr2	140923600	140924600	-3.046011609078781
chr2	140923700	140924700	-3.652061497355621
chr2	140923800	140924800	-3.57403203991282
chr2	140923900	140924900	-3.491843080989275
chr2	140924000	140925000	-2.869920843403569
chr2	140924100	140925100	-3.0610089735972963
chr2	140924200	140925200	-2.931314572173103
chr2	140924300	140925300	-2.6943403166460587
chr2	140924400	140925400	-2.7545558152920413
chr2	140924500	140925500	-2.08151025656187
chr2	140924600	140925600	-1.1770540886596796
chr2	140924700	140925700	-0.31730660462718885
chr2	140924800	140925800	-0.4794743376368317
chr2	140924900	140925900	-0.796110376129216
chr2	140925000	140926000	-0.989334485658751
chr2	140926100	140927100	-3.4967861640725832
chr2	140926200	140927200	-3.0797511232577786
chr2	140926300	140927300	-2.7676912800224827
chr2	140926400	140927400	-3.2962715603946946
chr2	140926500	140927500	-3.6153366255710213
chr2	140926600	140927600	-3.836974107851602
chr2	140926700	140927700	-3.3411039822853863
chr2	140927800	140928800	-0.863477842412586
chr2	140927900	140928900	-1.1502084339421026
chr2	140928000	140929000	-1.3713726340118217
chr2	140928100	140929100	-1.825323829825905
chr2	140928200	140929200	-2.097160437307642
chr2	140928300	140929300	-2.5677064665287817
chr2	140928400	140929400	-2.219122537093616
chr2	140928500	140929500	-2.4917601049877574
chr2	140928600	140929600	-1.3054999290759852
chr2	140928700	140929700	-1.5973818790612095
chr2	140928800	140929800	-1.2371564994414233
chr2	140928900	140929900	-1.0286754190274436
chr2	140929000	140930000	-1.376116190416353
chr2	140929100	140930100	-1.466179894920652
chr2	140929200	140930200	-1.113687073420073
chr2	140929300	140930300	-1.0246093535664913
chr2	140929400	140930400	-1.0995886179316954
chr2	140929500	140930500	-0.7060003332189495
chr2	140929600	140930600	-0.458494803170449
chr2	140929700	140930700	0.028163533379396474
chr2	140929800	140930800	-0.847068977231513
chr2	140929900	140930900	-1.3887791835458867
chr2	140930000	140931000	-1.0859925445485052
chr2	140930100	140931100	0.34909998658444025
chr2	140930200	140931200	-0.08363167857332146
chr2	140930300	140931300	-0.3724390771458373
chr2	140930400	140931400	0.2327959204503552
chr2	140930500	140931500	-0.14644255510867654
chr2	140930600	140931600	0.06355221426180037
chr2	140930700	140931700	-0.8505751785427449
chr2	140930800	140931800	-0.4147566984748451
chr2	140930900	140931900	-0.4000103684938417
chr2	140931000	140932000	-1.0437930392756376
chr2	140931100	140932100	-1.410840428714318
chr2	140931200	140932200	-1.2955911412970793
chr2	140931300	140932300	-0.9911106197423526
chr2	140931400	140932400	-1.376811999219383
chr2	140931500	140932500	-1.3297088240776314
chr2	140931600	140932600	-1.8841472566768875
chr2	140931700	140932700	-1.1871660879364718
chr2	140931800	140932800	-1.1907978465106928
chr2	140931900	140932900	-0.8532231800860375
chr2	140933000	140934000	-1.3721102706029638
chr2	140933100	140934100	-2.064694317277392
chr2	140933200	140934200	-3.188664184750801
chr2	140933300	140934300	-3.4237085596321677
chr2	140933400	140934400	-3.297035145659803
chr2	140933500	140934500	-2.680794366957493
chr2	140933600	140934600	-2.703791646690833
chr2	140933700	140934700	-2.5700152792406263
chr2	140933800	140934800	-3.2789039429065783
chr2	140933900	140934900	-3.0458807812672184
chr2	140934000	140935000	-2.937936074533054
chr2	140934100	140935100	-2.6255141863085867
chr2	140934200	140935200	-2.8916745591897355
chr2	140934300	140935300	-2.7908858090601605
chr2	140934400	140935400	-3.5942683904683426
chr2	140934500	140935500	-3.3333085493435166
chr2	140934600	140935600	-4.962074908890987
chr2	140934700	140935700	-5.412580509123383
chr2	140934800	140935800	-5.260309494148799
chr2	140934900	140935900	-5.026426735468191
chr2	140935000	140936000	-4.968266516560131
chr2	140935100	140936100	-4.326298415032337
chr2	140935200	140936200	-3.522266017871492
chr2	140935300	140936300	-3.302575533557349
chr2	140936400	140937400	-3.1528539611989963
chr2	140936500	140937500	-3.0939484469225254
chr2	140936600	140937600	-2.6612019913511884
chr2	140936700	140937700	-3.157246128338328
chr2	140936800	140937800	-3.098749460063148
chr2	140936900	140937900	-2.788293351430257
chr2	140937000	140938000	-2.519479987403947
chr2	140937100	140938100	-2.700755712942656
chr2	140937200	140938200	-3.0575160965197834
chr2	140937300	140938300	-3.077585435956685
chr2	140937400	140938400	-2.672073312645748
chr2	140937500	140938500	-2.7372758419598604
chr2	140937600	140938600	-3.2781013841187727
chr2	140937700	140938700	-2.685631835931153
chr2	140937800	140938800	-2.470086928328368
chr2	140937900	140938900	-2.244429639750148
chr2	140938000	140939000	-2.6801360056298633
chr2	140938100	140939100	-2.9587364478147453
chr2	140938200	140939200	-2.6305978273890647
chr2	140938300	140939300	-2.421879796760082
chr2	140938400	140939400	-3.0865151361894703
chr2	140938500	140939500	-3.041435098730942
chr2	140938600	140939600	-2.581101355604181
chr2	140938700	140939700	-2.6740853407891723
chr2	140938800	140939800	-3.0121404399586327
chr2	140938900	140939900	-3.3810249824285163
chr2	140940000	140941000	-1.0813445037983263
chr2	140940100	140941100	-1.1306638533409683
chr2	140940200	140941200	-1.452635225772536
chr2	140940300	140941300	-1.2090838528643302
chr2	140940400	140941400	-1.2915303985457611
chr2	140940500	140941500	-1.0073318040466157
chr2	140940600	140941600	-2.2403205518238805
chr2	140940700	140941700	-1.8752539202528504
chr2	140940800	140941800	-2.2603268510248884
chr2	140940900	140941900	-2.196246401553064
chr2	140941000	140942000	-2.539831704036029
chr2	140941100	140942100	-2.0748654548500616
chr2	140941200	140942200	-1.6887606702579177
chr2	140941300	140942300	-1.6125433141014414
chr2	140941400	140942400	-1.6966999880845606
chr2	140941500	140942500	-1.9284599057446543
chr2	140941600	140942600	-1.700718234014397
chr2	140941700	140942700	-2.087311675676511
chr2	140941800	140942800	-1.8192780570263904
chr2	140941900	140942900	-1.4905443551616488
chr2	140942000	140943000	-1.3846616004019554
chr2	140942100	140943100	-1.6958347174430748
chr2	140942200	140943200	-2.043050378587828
chr2	140942300	140943300	-1.9387405282639183
chr2	140942400	140943400	-2.01669271768868
chr2	140942500	140943500	-1.7781746435766916
chr2	140942600	140943600	-1.0325797339251948
chr2	140942700	140943700	-0.8236006647151215
chr2	140942800	140943800	-0.9136362630477388
chr2	140942900	140943900	-1.938777187519105
chr2	140943100	140944100	-2.0676477494748395
chr2	140943200	140944200	-2.6625678326846534
chr2	140943300	140944300	-2.7226731602899643
chr2	140943400	140944400	-2.71030128318577
chr2	140943500	140944500	-2.7717688099779427
chr2	140943600	140944600	-2.5619118933390395
chr2	140943700	140944700	-2.280959653916271
chr2	140943800	140944800	-2.2334697229021008
chr2	140943900	140944900	-1.7809447743293596
chr2	140944000	140945000	-1.4595009197975781
chr2	140944100	140945100	-2.228898604040601
chr2	140944200	140945200	-1.6303021287018002
chr2	140944300	140945300	-1.3670876289400542
chr2	140944400	140945400	-1.7841800930869132
chr2	140944500	140945500	-1.9714175585116167
chr2	140944600	140945600	-1.9571808737332088
chr2	140944700	140945700	-1.8328720080568552
chr2	140944800	140945800	-1.9189656136517248
chr2	140944900	140945900	-1.811989994092884
chr2	140945000	140946000	-1.6580077126908066
chr2	140945100	140946100	-1.2334176002714627
chr2	140945200	140946200	-2.1047724194576696
chr2	140945300	140946300	-1.709481537890258
chr2	140945400	140946400	-1.4342908103289294
chr2	140945500	140946500	-1.2890474957111504
chr2	140945600	140946600	-2.4450809723707767
chr2	140945700	140946700	-1.8090096576022288
chr2	140945800	140946800	-2.0236853822430443
chr2	140945900	140946900	-2.197195039858231
chr2	140946000	140947000	-2.1275089974834787
chr2	140946100	140947100	-2.029070805749265
chr2	140946200	140947200	-1.5640862014650123
chr2	140946300	140947300	-2.560610001200213
chr2	140946400	140947400	-3.0153638441512944
chr2	140946500	140947500	-3.2992509832621586
chr2	140946600	140947600	-2.306968532559527
chr2	140946700	140947700	-2.95639163754688
chr2	140946800	140947800	-3.2295978768410207
chr2	140946900	140947900	-2.620699260617188
chr2	140947000	140948000	-3.1367384559010563
chr2	140947100	140948100	-3.1110589076928297
chr2	140947200	140948200	-2.3459068859784296
chr2	140947300	140948300	-1.6741876672326217
chr2	140947400	140948400	-1.0961996318654972
chr2	140947500	140948500	-1.217648444087703
chr2	140947600	140948600	-1.7056445015127892
chr2	140947700	140948700	-1.2162335200988563
chr2	140947800	140948800	-1.3445821855757032
chr2	140947900	140948900	-1.750039807623298
chr2	140948000	140949000	-1.0627378857387804
chr2	140948100	140949100	-1.2801828516262044
chr2	140948200	140949200	-2.101439692374325
chr2	140948300	140949300	-2.331019250998999
chr2	140948400	140949400	-1.855153848233244
chr2	140948500	140949500	-1.9818751805392727
chr2	140948600	140949600	-1.6270544437180552
chr2	140948700	140949700	-1.2965084193091183
chr2	140948800	140949800	-0.6063609952900977
chr2	140950100	140951100	0.4924189920183836
chr2	140950200	140951200	-0.04263265418408264
chr2	140950300	140951300	-1.1523625627219822
chr2	140950400	140951400	-1.9500508961938199
chr2	140950500	140951500	-2.129833892342568
chr2	140950600	140951600	-2.0101981565374394
chr2	140950700	140951700	-2.294118301732205
chr2	140950800	140951800	-1.422957998085414
chr2	140950900	140951900	-1.4433566472484451
chr2	140951000	140952000	-0.6473827554110377
chr2	140951100	140952100	-0.9585390837905082
chr2	140951200	140952200	-1.4351408572246744
chr2	140951300	140952300	-0.95982629223516
chr2	140951400	140952400	-1.3294559520147144
chr2	140951500	140952500	-1.7151061693655818
chr2	140951600	140952600	-1.7709169468017332
chr2	140951700	140952700	-1.9510009755469275
chr2	140951800	140952800	-3.1054339559976034
chr2	140951900	140952900	-2.7755022098257127
chr2	140952000	140953000	-3.048489340937316
chr2	140952100	140953100	-3.044850580093104
chr2	140952200	140953200	-2.1602768032961817
chr2	140952300	140953300	-2.2029177452980377
chr2	140952400	140953400	-1.8610727575140333
chr2	140952500	140953500	-1.256435763432013
chr2	140952600	140953600	-1.5352349170332746
chr2	140952700	140953700	-0.8608973112068782
chr2	140952800	140953800	-0.21546646018173046
chr2	140952900	140953900	-1.0819133008904795
chr2	140953000	140954000	-1.1939954307502887
chr2	140953100	140954100	-1.5350722560482402
chr2	140953200	140954200	-1.8667528561653857
chr2	140953300	140954300	-1.5294296236222438
chr2	140953400	140954400	-2.584051898177652
chr2	140953500	140954500	-3.1758373687030166
chr2	140953600	140954600	-3.2558035415963738
chr2	140953700	140954700	-3.7075258875216766
chr2	140953800	140954800	-4.052077551166411
chr2	140953900	140954900	-4.176724966504369
chr2	140954000	140955000	-4.193320746464651
chr2	140954100	140955100	-4.164223143532968
chr2	140954200	140955200	-3.4452585537067133
chr2	140954300	140955300	-3.817612515527992
chr2	140954400	140955400	-2.4751734874134708
chr2	140954500	140955500	-1.7502502849383967
chr2	140954600	140955600	-1.9318256736443558
chr2	140954700	140955700	-1.8825605645100347
chr2	140954800	140955800	-1.8291250119290807
chr2	140954900	140955900	-1.2430405607527686
chr2	140955000	140956000	-0.9327154453955553
chr2	140955100	140956100	-0.14645894342574464
chr2	140955200	140956200	-0.7764953808780112
chr2	140955300	140956300	-0.5287132335060151
chr2	140955400	140956400	-2.0828430449655047
chr2	140955500	140956500	-2.4552381586132284
chr2	140955600	140956600	-2.1893829035021186
chr2	140955700	140956700	-2.0882750751641788
chr2	140955800	140956800	-1.8138406357884287
chr2	140955900	140956900	-2.291124460746054
chr2	140956000	140957000	-2.9439804805383054
chr2	140956100	140957100	-3.8276983964168863
chr2	140956200	140957200	-3.5113687553032364
chr2	140956300	140957300	-3.727240044363577
chr2	140956400	140957400	-3.1154894353834717
chr2	140956500	140957500	-3.5583113304574763
chr2	140956600	140957600	-3.6579348032868526
chr2	140956700	140957700	-3.940623334787476
chr2	140956800	140957800	-4.646044856010978
chr2	140956900	140957900	-3.679022860825232
chr2	140957000	140958000	-3.6837125807193707
chr2	140957100	140958100	-2.575184018693513
chr2	140957200	140958200	-3.067074141182255
chr2	140957300	140958300	-3.4735603706111817
chr2	140957400	140958400	-2.7227995049180085
chr2	140957500	140958500	-2.7848265418248457
chr2	140957600	140958600	-2.272513301215132
chr2	140957700	140958700	-1.9801334591281647
chr2	140957800	140958800	-1.338605121051915
chr2	140957900	140958900	-2.341743815563107
chr2	140958000	140959000	-2.329677404050877
chr2	140958100	140959100	-2.8522922554971486
chr2	140958700	140959700	-3.733577741788177
chr2	140959100	140960100	-4.031780521644212
chr2	140959200	140960200	-4.063621950364049
chr2	140959300	140960300	-3.883653237977706
chr2	140959400	140960400	-3.9196789753131367
chr2	140959500	140960500	-2.2141228118758147
chr2	140959600	140960600	-2.124764515792474
chr2	140959700	140960700	-1.721639366366026
chr2	140959800	140960800	-2.2295823849352336
chr2	140959900	140960900	-1.6260356852098343
chr2	140960000	140961000	-0.7571575906837792
chr2	140960100	140961100	-1.0909960084207333
chr2	140960200	140961200	-0.5714693781877633
chr2	140960300	140961300	-0.7739312905298852
chr2	140960400	140961400	-1.1975095221945382
chr2	140960500	140961500	-1.6654985315934048
chr2	140960600	140961600	-1.7472565633607051
chr2	140960700	140961700	-1.7248075643606091
chr2	140960800	140961800	-1.2271606978940444
chr2	140960900	140961900	-1.403252542147682
chr2	140961000	140962000	-1.7789891831605007
chr2	140961100	140962100	-1.4183887175626662
chr2	140961200	140962200	-2.530684438790692
chr2	140961300	140962300	-3.3581639254217737
chr2	140961400	140962400	-2.3017338911795617
chr2	140961500	140962500	-1.070388016148764
chr2	140961600	140962600	-0.9582705870494604
chr2	140961700	140962700	-0.9121507018081614
chr2	140961800	140962800	-0.5530904639518756
chr2	140961900	140962900	-0.5221578550147384
chr2	140962000	140963000	-0.4956396981702057
chr2	140962100	140963100	-0.4814744061895512
chr2	140962200	140963200	-1.1327944689900162
chr2	140962300	140963300	-0.6999889386730385
chr2	140962400	140963400	-0.5965082462759083
chr2	140962500	140963500	-1.2282253183277263
chr2	140962600	140963600	-1.754471654622356
chr2	140962700	140963700	-1.7928631556667352
chr2	140962800	140963800	-1.8049728033862904
chr2	140962900	140963900	-0.8262078480960325
chr2	140963000	140964000	-0.6169141913619456
chr2	140963100	140964100	-0.4189998664594862
chr2	140963200	140964200	0.5496619107449127
chr2	140963300	140964300	0.08078359124653617
chr2	140963400	140964400	0.09953669892828226
chr2	140963500	140964500	0.009260464480479751
chr2	140963600	140964600	0.5186502729055609
chr2	140963700	140964700	0.679037345229015
chr2	140963800	140964800	0.5108783311680261
chr2	140963900	140964900	-0.6215831023620461
chr2	140964000	140965000	-1.6066274097126265
chr2	140964100	140965100	-1.881784738625316
chr2	140964200	140965200	-2.0993370133838005
chr2	140964300	140965300	-1.8085735735077042
chr2	140964400	140965400	-2.675222620511457
chr2	140964500	140965500	-2.906885496815744
chr2	140964600	140965600	-3.084500917011076
chr2	140964700	140965700	-2.8563563772395466
chr2	140964800	140965800	-2.3992397794971985
chr2	140968500	140969500	-3.86823800656993
chr2	140968600	140969600	-4.2918801210775115
chr2	140968700	140969700	-4.293148292050969
chr2	140968800	140969800	-3.8400612698609535
chr2	140968900	140969900	-4.2754718679392125
chr2	140969000	140970000	-3.7217580200872002
chr2	140969100	140970100	-4.1116048339393965
chr2	140969200	140970200	-3.083011260998804
chr2	140969300	140970300	-3.0075483100258085
chr2	140969400	140970400	-3.061443742401462
chr2	140969500	140970500	-2.1214825365664995
chr2	140969600	140970600	-1.8806343977436908
chr2	140969700	140970700	-1.4691228680680022
chr2	140970800	140971800	-0.638959968660007
chr2	140970900	140971900	-0.6871746637987195
chr2	140971000	140972000	-0.7062443995139547
chr2	140971100	140972100	-0.5673421562253697
chr2	140973100	140974100	0.4867249255226253
chr2	140973200	140974200	0.4934326980548402
chr2	140973300	140974300	0.5027125213618795
chr2	140973400	140974400	0.4940338939919101
chr2	140973500	140974500	0.4803284321991646
chr2	140973600	140974600	-0.09260528668486673
chr2	140973700	140974700	-0.5909104855357099
chr2	140973800	140974800	-1.4006816231612345
chr2	140973900	140974900	-2.613805631113253
chr2	140974000	140975000	-2.3284848857768914
chr2	140974100	140975100	-2.682266296863961
chr2	140974200	140975200	-2.6121716199536587
chr2	140974300	140975300	-2.1891454110272086
chr2	140974400	140975400	-2.3520196049565647
chr2	140974500	140975500	-2.546671387443348
chr2	140974600	140975600	-2.6524234580270587
chr2	140974700	140975700	-2.196117761199195
chr2	140974800	140975800	-2.5463363187167785
chr2	140974900	140975900	-1.5646575241952527
chr2	140975000	140976000	-1.5086394357661954
chr2	140975100	140976100	-2.299130051522205
chr2	140975200	140976200	-2.698226004438104
chr2	140975300	140976300	-2.7072392888665906
chr2	140975400	140976400	-2.2408348228142154
chr2	140975500	140976500	-1.801132018544351
chr2	140976900	140977900	-0.2476695184826293
chr2	140977000	140978000	-0.879929752724007
chr2	140977100	140978100	-1.722408133335498
chr2	140977200	140978200	-1.8656007180516496
chr2	140977300	140978300	-2.6035782702242347
chr2	140977400	140978400	-2.552465068506826
chr2	140977500	140978500	-2.5348360136189285
chr2	140977600	140978600	-2.362909755470916
chr2	140977700	140978700	-2.1618127322318967
chr2	140977800	140978800	-2.3460737936479568
chr2	140977900	140978900	-2.7432162203665267
chr2	140978000	140979000	-2.369055794378154
chr2	140978100	140979100	-1.0807676278417602
chr2	140978200	140979200	-0.7888464057045426
chr2	140978300	140979300	-1.2717161394494616
chr2	140978400	140979400	-1.3244220814917371
chr2	140978500	140979500	-1.14866737316206
chr2	140978600	140979600	-1.975537040106044
chr2	140978700	140979700	-2.3721166701873506
chr2	140978800	140979800	-1.5881420726417994
chr2	140978900	140979900	-0.9826593791574276
chr2	140979000	140980000	-1.119745320489619
chr2	140979100	140980100	-1.783193927993378
chr2	140979200	140980200	-2.572782498555213
chr2	140979300	140980300	-1.781908607151506
chr2	140979400	140980400	-1.907062495417496
chr2	140979500	140980500	-2.96212053302128
chr2	140979600	140980600	-2.730124470797408
chr2	140979700	140980700	-2.7014596223911216
chr2	140979800	140980800	-2.9685914229318398
chr2	140979900	140980900	-3.389518494422155
chr2	140980000	140981000	-2.533843523716994
chr2	140980100	140981100	-2.5130798875324265
chr2	140980200	140981200	-1.6386923221455332
chr2	140980300	140981300	-2.263716094919175
chr2	140980400	140981400	-1.8761240175734653
chr2	140980500	140981500	-1.2253931685097674
chr2	140980600	140981600	-0.13585162148426053
chr2	140980700	140981700	0.14640224748873068
chr2	140980800	140981800	0.6342563392453825
chr2	140980900	140981900	0.6286039661710757
chr2	140981000	140982000	-0.016562638541456367
chr2	140981100	140982100	-0.2294438499749217
chr2	140981200	140982200	-0.4396339581274735
chr2	140981300	140982300	-0.2077182784829007
chr2	140981400	140982400	-0.3365124987425094
chr2	140981500	140982500	0.2726255748610625
chr2	140981600	140982600	-0.4127892171969997
chr2	140981700	140982700	-0.25154650209166496
chr2	140981800	140982800	-0.6086391254860674
chr2	140981900	140982900	-0.94551850940198
chr2	140982000	140983000	-0.4768442217404122
chr2	140982100	140983100	0.07199498517532578
chr2	140982200	140983200	0.13802966949033746
chr2	140982300	140983300	-0.2842139212193557
chr2	140982400	140983400	-0.6592001799925358
chr2	140982500	140983500	-1.3297820259015396
chr2	140982600	140983600	-1.4431812700698357
chr2	140982700	140983700	-1.871418961929164
chr2	140982800	140983800	-1.712171253037285
chr2	140982900	140983900	-1.5539186627707011
chr2	140983000	140984000	-2.111465708773587
chr2	140983100	140984100	-2.208579979460559
chr2	140983200	140984200	-3.132795022959986
chr2	140983300	140984300	-3.1073319982876706
chr2	140983400	140984400	-3.1884258718637217
chr2	140983500	140984500	-2.390663864118814
chr2	140983600	140984600	-1.4292251360638355
chr2	140983700	140984700	-0.9269893377332068
chr2	140983800	140984800	-1.0430242592965977
chr2	140983900	140984900	-1.7494258512622352
chr2	140984000	140985000	-2.0865657792364805
chr2	140984100	140985100	-1.7869286920461278
chr2	140984200	140985200	-1.4235065449432511
chr2	140984300	140985300	-1.0190292255293978
chr2	140984400	140985400	-0.8074772961701573
chr2	140984500	140985500	-1.2724920191625453
chr2	140984600	140985600	-1.977822784505721
chr2	140984700	140985700	-2.099910436561799
chr2	140984800	140985800	-2.8696254990489027
chr2	140984900	140985900	-2.209870117580472
chr2	140985000	140986000	-2.4060605771612713
chr2	140985100	140986100	-3.207946927226398
chr2	140985200	140986200	-2.9502075574720483
chr2	140985300	140986300	-3.1600787214642185
chr2	140985400	140986400	-3.1048353638658797
chr2	140985500	140986500	-3.106544904843904
chr2	140985600	140986600	-3.1505614613581767
chr2	140985700	140986700	-2.9808584449452566
chr2	140985800	140986800	-2.59743142013338
chr2	140985900	140986900	-1.5922230073898125
chr2	140986000	140987000	-1.9360456626729052
chr2	140986100	140987100	-1.5465964612396366
chr2	140986200	140987200	-1.527160019232794
chr2	140986300	140987300	-1.8075404726419813
chr2	140986400	140987400	-1.4940012153372673
chr2	140986500	140987500	-1.6783486443345648
chr2	140986600	140987600	-2.0868706475835594
chr2	140986700	140987700	-2.0553217253196343
chr2	140986800	140987800	-1.7148385259585444
chr2	140986900	140987900	-2.6065049819909065
chr2	140987000	140988000	-2.198343409995169
chr2	140987100	140988100	-2.69690121834286
chr2	140987200	140988200	-3.439831675196206
chr2	140987300	140988300	-3.4283305207081822
chr2	140987400	140988400	-3.3677331184029784
chr2	140987500	140988500	-3.8921931032834847
chr2	140987600	140988600	-4.55130094532339
chr2	140987700	140988700	-4.403140025720778
chr2	140987800	140988800	-4.757437341133357
chr2	140987900	140988900	-4.570793174497238
chr2	140988000	140989000	-4.4584200671598415
chr2	140988100	140989100	-3.7236909097795614
chr2	140988200	140989200	-3.2079710130844474
chr2	140988300	140989300	-3.3451856526877783
chr2	140988400	140989400	-3.186591594994088
chr2	140988500	140989500	-2.402537789999613
chr2	140988600	140989600	-0.9640373150254876
chr2	140988700	140989700	-1.3819421915731072
chr2	140988800	140989800	-2.2761125841781604
chr2	140988900	140989900	-2.3994870064316585
chr2	140989000	140990000	-1.6931395246377674
chr2	140989100	140990100	-2.35430495794716
chr2	140989200	140990200	-2.326271658218044
chr2	140989300	140990300	-1.989608547028959
chr2	140989400	140990400	-2.6277635263823607
chr2	140989500	140990500	-2.792980208290786
chr2	140989600	140990600	-3.412590148809225
chr2	140989700	140990700	-3.588384482711925
chr2	140989800	140990800	-2.0433972498813056
chr2	140989900	140990900	-2.4536040434005546
chr2	140990000	140991000	-3.449043173606422
chr2	140990100	140991100	-2.985800401662569
chr2	140990200	140991200	-2.8149747915067285
chr2	140990300	140991300	-3.2749575943635136
chr2	140990400	140991400	-3.3745704011653435
chr2	140990500	140991500	-2.8336260303917995
chr2	140990600	140991600	-2.373630894942564
chr2	140990700	140991700	-2.4834312558635827
chr2	140990800	140991800	-2.6456860639745448
chr2	140990900	140991900	-2.3023872606903697
chr2	140991000	140992000	-2.023872596208827
chr2	140991100	140992100	-1.9869765144823472
chr2	140991200	140992200	-1.811844741363337
chr2	140991300	140992300	-1.2379100071649536
chr2	140991400	140992400	-1.095152566490521
chr2	140991500	140992500	-1.799800733376196
chr2	140991600	140992600	-2.2651413335227364
chr2	140991700	140992700	-2.2382536447483576
chr2	140991800	140992800	-1.8552159791427976
chr2	140991900	140992900	-1.936321628891769
chr2	140992000	140993000	-1.913134586774843
chr2	140992100	140993100	-1.780583665327425
chr2	140992200	140993200	-2.1742563323660447
chr2	140992300	140993300	-2.2401607034962003
chr2	140992400	140993400	-1.9391445976210704
chr2	140992500	140993500	-1.6233201517827938
chr2	140992600	140993600	-1.1952960679440805
chr2	140992700	140993700	-0.6722645194738676
chr2	140992800	140993800	-0.8061682572676677
chr2	140992900	140993900	-0.38108965341225337
chr2	140993000	140994000	-0.07675979802969325
chr2	140993100	140994100	-0.02542013224707617
chr2	140993200	140994200	0.23754854758126154
chr2	140993300	140994300	0.16501311537192906
chr2	140993400	140994400	0.5092258277965094
chr2	140993500	140994500	1.006649282766334
chr2	140993600	140994600	0.9873815841307028
chr2	140993700	140994700	0.5567027988085802
chr2	140993800	140994800	-0.20074246268275955
chr2	140993900	140994900	-0.1921289151541092
chr2	140994000	140995000	-0.4261878634768384
chr2	140994100	140995100	-0.6456458603765021
chr2	140994200	140995200	-0.7182346733897264
chr2	140994300	140995300	-0.6484457006531235
chr2	140994400	140995400	-1.4682527851456353
chr2	140994500	140995500	-2.5103798905632497
chr2	140994600	140995600	-2.6115793050416363
chr2	140994700	140995700	-2.421879465948072
chr2	140994800	140995800	-2.0113308467603863
chr2	140994900	140995900	-1.9696149290897629
chr2	140995000	140996000	-1.5412835465738952
chr2	140995100	140996100	-2.0151803316114942
chr2	140995200	140996200	-2.008924797023651
chr2	140995300	140996300	-1.847192095109488
chr2	140995400	140996400	-1.5324116789552111
chr2	140995500	140996500	-1.0519191359319162
chr2	140995600	140996600	-1.3409019297609068
chr2	140995700	140996700	-1.3363017749153159
chr2	140995800	140996800	-1.463048146484375
chr2	140995900	140996900	-2.0408525418729053
chr2	140996000	140997000	-2.6815080331379066
chr2	140996100	140997100	-2.392558867393809
chr2	140996200	140997200	-1.9450281610784879
chr2	140996300	140997300	-1.8790801306169045
chr2	140996400	140997400	-1.588906630974566
chr2	140996500	140997500	-1.5080629791491889
chr2	140996600	140997600	-1.8843600117965305
chr2	140996700	140997700	-2.407830172829331
chr2	140996800	140997800	-2.352120490943794
chr2	140996900	140997900	-2.2826939149848657
chr2	140997000	140998000	-1.626179462367826
chr2	140997100	140998100	-1.9641075412287567
chr2	140997200	140998200	-2.362637469337519
chr2	140997300	140998300	-2.4470050329222386
chr2	140997400	140998400	-2.762672499902706
chr2	140997500	140998500	-3.1436437260221988
chr2	140997600	140998600	-2.88006025239703
chr2	140997700	140998700	-1.8347604576625027
chr2	140997800	140998800	-1.6731206000463368
chr2	140997900	140998900	-1.6157299441604565
chr2	140998000	140999000	-2.0613818918501883
chr2	140998100	140999100	-1.940467505805069
chr2	140998200	140999200	-1.827498838058009
chr2	140998300	140999300	-2.3944369272893224
chr2	140998400	140999400	-2.66374587580136
chr2	140998500	140999500	-2.8525374000867254
chr2	140998600	140999600	-3.058380526639988
chr2	140998700	140999700	-3.3294046665177217
chr2	140998800	140999800	-3.784946915502584
chr2	140998900	140999900	-3.831630502672029
chr2	140999000	141000000	-4.883996076256878
chr2	140999100	141000100	-4.365141811540424
chr2	140999200	141000200	-4.636658607676
chr2	140999300	141000300	-4.006891640008709
chr2	140999400	141000400	-3.975874157331992
chr2	140999500	141000500	-3.6701329290836813
chr2	140999600	141000600	-3.99372299133522
chr2	140999700	141000700	-4.032540068252227
chr2	140999800	141000800	-4.052613544256366
chr2	140999900	141000900	-3.4087615410294787
chr2	141000000	141001000	-2.5652906096055323
chr2	141000100	141001100	-2.559249940958188
chr2	141000200	141001200	-2.097872574793841
chr2	141000300	141001300	-2.372877576180189
chr2	141000400	141001400	-2.2343534100759035
chr2	141000500	141001500	-1.9975344898918064
chr2	141000600	141001600	-1.6119314153666295
chr2	141000700	141001700	-2.008818168175554
chr2	141000800	141001800	-1.3676424480985767
chr2	141000900	141001900	-2.131899294598495
chr2	141001000	141002000	-1.9931728692595128
chr2	141001100	141002100	-1.9795316284352065
chr2	141001200	141002200	-1.9863800107109024
chr2	141001300	141002300	-2.15242556953331
chr2	141001800	141002800	-1.8453833869827991
chr2	141001900	141002900	-2.200379871751273
chr2	141002000	141003000	-2.3400561800629425
chr2	141002100	141003100	-3.0098834967577965
chr2	141002200	141003200	-3.598197487771241
chr2	141002300	141003300	-3.1686699073553966
chr2	141002400	141003400	-2.8549307388970213
chr2	141002500	141003500	-3.1533447318758894
chr2	141002600	141003600	-3.051859428224037
chr2	141002700	141003700	-3.013574421566925
chr2	141002800	141003800	-3.309520357164596
chr2	141002900	141003900	-3.0867261190245063
chr2	141003000	141004000	-3.0077250220517304
chr2	141003100	141004100	-2.3814578691531048
chr2	141003200	141004200	-1.6686350455949286
chr2	141003300	141004300	-1.97360575322472
chr2	141003400	141004400	-2.016525452207618
chr2	141003500	141004500	-1.5363905494536252
chr2	141003600	141004600	-1.0805368619050166
chr2	141003700	141004700	-0.8384470674342647
chr2	141003800	141004800	-0.6803638157732992
chr2	141003900	141004900	-0.4956745229615582
chr2	141004000	141005000	-0.44440217055632625
chr2	141004100	141005100	-0.3678265992916315
chr2	141004200	141005200	-0.6890086642432253
chr2	141004300	141005300	-0.5136831143094177
chr2	141004400	141005400	-0.10040201842290918
chr2	141004500	141005500	-0.3410603062137852
chr2	141004600	141005600	-0.3901421503487204
chr2	141004700	141005700	-0.6319963546682702
chr2	141004800	141005800	-0.5997769670194788
chr2	141004900	141005900	-0.573541215006033
chr2	141005000	141006000	-0.21760361210654633
chr2	141005100	141006100	-0.2222100634920384
chr2	141005200	141006200	-0.3392401305800254
chr2	141005300	141006300	-0.9455302614182652
chr2	141005400	141006400	-1.4259441485807922
chr2	141005500	141006500	-0.8333684464537308
chr2	141005600	141006600	-0.7679602711916514
chr2	141005700	141006700	-0.5895729485796302
chr2	141005800	141006800	-0.5772775732296563
chr2	141005900	141006900	-0.7177080356948409
chr2	141006000	141007000	-1.088142586383613
chr2	141006100	141007100	-1.11959267649888
chr2	141006200	141007200	-0.4474922219158324
chr2	141006300	141007300	-0.35416584841097154
chr2	141006400	141007400	-0.5032267059007152
chr2	141006500	141007500	-1.5342170133015216
chr2	141006600	141007600	-1.3399190407463488
chr2	141006700	141007700	-1.4102259234579708
chr2	141006800	141007800	-1.203937791137578
chr2	141006900	141007900	-1.0835719933978134
chr2	141007000	141008000	-0.7461824294079605
chr2	141007100	141008100	-0.806782762253625
chr2	141007200	141008200	-2.140429135222637
chr2	141007300	141008300	-2.529531955505421
chr2	141007400	141008400	-2.1331156187126825
chr2	141007500	141008500	-1.9896526443785725
chr2	141007600	141008600	-1.8072755354466303
chr2	141007700	141008700	-1.6592376566626077
chr2	141007800	141008800	-2.2626535229235407
chr2	141007900	141008900	-2.1649836081968057
chr2	141008000	141009000	-2.2846740348325523
chr2	141008100	141009100	-2.944987104362249
chr2	141008200	141009200	-2.2489867357306017
chr2	141008300	141009300	-0.7600886386539638
chr2	141008400	141009400	-1.2538507775820014
chr2	141008500	141009500	-1.5556667069126962
chr2	141008600	141009600	-1.91950138855896
chr2	141008700	141009700	-2.4564937733451355
chr2	141008800	141009800	-2.8211061115849323
chr2	141008900	141009900	-3.6065061941007324
chr2	141009000	141010000	-3.6304020438358457
chr2	141009100	141010100	-3.2886993679991727
chr2	141009200	141010200	-3.3003071572951463
chr2	141009300	141010300	-4.508074041141584
chr2	141009400	141010400	-4.2836708433959165
chr2	141009500	141010500	-3.7197311828517097
chr2	141009600	141010600	-4.08274396748143
chr2	141009700	141010700	-3.5841908774564017
chr2	141009800	141010800	-2.736177733408379
chr2	141009900	141010900	-2.161193766211285
chr2	141010000	141011000	-2.3116042612272643
chr2	141010100	141011100	-2.0530453209963144
chr2	141010600	141011600	-0.7316563325593464
chr2	141010700	141011700	-0.18298735398944074
chr2	141010800	141011800	0.17918739888345314
chr2	141010900	141011900	0.4317713022106375
chr2	141011000	141012000	-0.6517756577074433
chr2	141011100	141012100	-0.8382809036312217
chr2	141011200	141012200	-1.4691311432631766
chr2	141011300	141012300	-1.029087667453314
chr2	141011400	141012400	-1.3312616270457556
chr2	141011500	141012500	-1.5063391802845731
chr2	141011600	141012600	-1.4206397548321965
chr2	141011700	141012700	-1.8789072605883208
chr2	141011800	141012800	-2.0097975166310893
chr2	141011900	141012900	-2.1480979633858723
chr2	141012000	141013000	-2.1735348202105014
chr2	141012100	141013100	-1.9435251693132365
chr2	141012200	141013200	-1.3028893495991514
chr2	141012300	141013300	-1.850494025469624
chr2	141012400	141013400	-1.4948926301796552
chr2	141012500	141013500	-0.9172920651298024
chr2	141012600	141013600	-0.2496030994399306
chr2	141012700	141013700	0.5459536363842413
chr2	141012800	141013800	0.11903618874671447
chr2	141012900	141013900	-0.01497641505279297
chr2	141013000	141014000	-0.10221900956769324
chr2	141013100	141014100	-0.5452150169558643
chr2	141013200	141014200	-1.0560235894907168
chr2	141013300	141014300	-1.4402779314386562
chr2	141013400	141014400	-1.7892223031504042
chr2	141013500	141014500	-2.55371283498721
chr2	141013600	141014600	-3.4941872919077896
chr2	141013700	141014700	-4.200545293124386
chr2	141013800	141014800	-4.7682589643307685
chr2	141013900	141014900	-4.737669475843304
chr2	141014000	141015000	-4.03647672669301
chr2	141014100	141015100	-4.527545720926703
chr2	141014200	141015200	-3.824829818660436
chr2	141014300	141015300	-3.2177674156823186
chr2	141014400	141015400	-3.71931531362418
chr2	141014500	141015500	-3.309985104688136
chr2	141014600	141015600	-2.368871507302312
chr2	141014700	141015700	-2.055246395038689
chr2	141014800	141015800	-0.5250718895834195
chr2	141014900	141015900	-0.2050420146581297
chr2	141015000	141016000	-0.23530420627420937
chr2	141015100	141016100	0.2175483068714992
chr2	141015200	141016200	-0.7492860748251517
chr2	141015300	141016300	-1.3081321870487688
chr2	141015400	141016400	-0.3959023921583499
chr2	141015500	141016500	-0.2666200105720222
chr2	141015600	141016600	-0.5671044032177613
chr2	141015700	141016700	-0.9585233518557588
chr2	141015800	141016800	-1.5056685862370551
chr2	141015900	141016900	-2.18614110933269
chr2	141016000	141017000	-1.7709948071895256
chr2	141016100	141017100	-1.7154067767124146
chr2	141016200	141017200	-1.2127830134013091
chr2	141016300	141017300	-1.1459903427815177
chr2	141016400	141017400	-1.6178657728828163
chr2	141017500	141018500	-2.1944932697339863
chr2	141017600	141018600	-1.8853857542010348
chr2	141017700	141018700	-2.7897035748545504
chr2	141017800	141018800	-2.7804519057730324
chr2	141017900	141018900	-2.5068254082877766
chr2	141018000	141019000	-3.5136015253226707
chr2	141018100	141019100	-2.9957097379076543
chr2	141018200	141019200	-3.6000278336127023
chr2	141018300	141019300	-3.955369131674579
chr2	141018400	141019400	-3.483223963632509
chr2	141018500	141019500	-2.5028521419341705
chr2	141018600	141019600	-2.127105033945941
chr2	141018700	141019700	-2.354544204346784
chr2	141018800	141019800	-2.515459991550514
chr2	141018900	141019900	-2.8533786283909683
chr2	141019000	141020000	-1.713773255343379
chr2	141019100	141020100	-1.1467254708344456
chr2	141019200	141020200	-0.6126232268775202
chr2	141019300	141020300	-0.4031604870444097
chr2	141019400	141020400	-1.005666422711812
chr2	141019500	141020500	-1.5429742555622148
chr2	141019600	141020600	-1.2482798694164725
chr2	141019700	141020700	-0.5579294990605903
chr2	141019800	141020800	-0.2051004086559172
chr2	141019900	141020900	-0.3006735239304513
chr2	141020000	141021000	-0.3280294321128093
chr2	141020100	141021100	-1.213038163709092
chr2	141020200	141021200	-1.5356864810018596
chr2	141020300	141021300	-1.0952439137798942
chr2	141020400	141021400	-1.4628000807653352
chr2	141020500	141021500	-1.1935940393001825
chr2	141020600	141021600	-1.7604430955012345
chr2	141020700	141021700	-1.829131744002796
chr2	141020800	141021800	-2.247426165723502
chr2	141020900	141021900	-2.5050017367308466
chr2	141021000	141022000	-3.068211887550049
chr2	141021100	141022100	-3.4194631145430794
chr2	141021200	141022200	-2.868485782133705
chr2	141021300	141022300	-3.6001803395202083
chr2	141021400	141022400	-2.9395087082084816
chr2	141021500	141022500	-2.8484010118759127
chr2	141021600	141022600	-3.4278880982446904
chr2	141021700	141022700	-3.6663562899378848
chr2	141021800	141022800	-3.4277129445270096
chr2	141021900	141022900	-3.41349798144535
chr2	141022000	141023000	-3.8113390842794357
chr2	141022100	141023100	-2.8103487727556797
chr2	141022200	141023200	-2.9453321559669225
chr2	141022300	141023300	-3.4811876841479776
chr2	141022400	141023400	-3.6320591505218753
chr2	141022500	141023500	-3.8060095171041035
chr2	141022600	141023600	-3.448380147208682
chr2	141022700	141023700	-3.3600890017638685
chr2	141022800	141023800	-3.528411648346216
chr2	141022900	141023900	-3.5038665005054987
chr2	141023000	141024000	-2.3137033412412427
chr2	141023100	141024100	-2.8798636437676914
chr2	141023200	141024200	-3.0912906496213486
chr2	141023300	141024300	-1.944509824773626
chr2	141023400	141024400	-2.5051947226907147
chr2	141023500	141024500	-2.4845826600533147
chr2	141023600	141024600	-2.7413839634491493
chr2	141023700	141024700	-2.8549388272310927
chr2	141023800	141024800	-3.3263122805973526
chr2	141023900	141024900	-2.6972078122049243
chr2	141024000	141025000	-3.721130913569701
chr2	141024100	141025100	-3.5392611128266203
chr2	141024200	141025200	-3.369518265232346
chr2	141024300	141025300	-3.5888979985689184
chr2	141024400	141025400	-3.243421515530946
chr2	141024500	141025500	-2.8137520337897093
chr2	141024600	141025600	-2.264654348159787
chr2	141024700	141025700	-2.4885873163041388
chr2	141024800	141025800	-2.453765080561105
chr2	141024900	141025900	-2.0694068872498503
chr2	141025000	141026000	-2.123539961902603
chr2	141025100	141026100	-2.2214869890200766
chr2	141025200	141026200	-2.5920731764694693
chr2	141025300	141026300	-3.120327173817641
chr2	141025400	141026400	-2.6455497752950654
chr2	141025500	141026500	-2.7791126717991608
chr2	141025600	141026600	-3.115626813881
chr2	141025700	141026700	-3.2019956808186256
chr2	141025800	141026800	-2.6629804316254884
chr2	141025900	141026900	-3.9323851721937233
chr2	141026000	141027000	-3.1827136434571823
chr2	141026100	141027100	-3.272551962996084
chr2	141026200	141027200	-3.318987990282104
chr2	141026300	141027300	-2.6308758009870012
chr2	141026400	141027400	-2.68551211276528
chr2	141026500	141027500	-2.994051833060671
chr2	141026600	141027600	-2.6261175367238643
chr2	141026700	141027700	-2.120623976818203
chr2	141026800	141027800	-1.902586772168566
chr2	141026900	141027900	-1.598413699877326
chr2	141027000	141028000	-1.7641151338307686
chr2	141027100	141028100	-1.6058641513190774
chr2	141027200	141028200	-1.2547373597650022
chr2	141027300	141028300	-1.2648821603826086
chr2	141027400	141028400	-1.1308942401389186
chr2	141027500	141028500	-1.36320904055221
chr2	141027600	141028600	-1.7029700657044209
chr2	141027700	141028700	-2.21606613468139
chr2	141027800	141028800	-2.129617193739139
chr2	141027900	141028900	-1.7178220941194664
chr2	141028000	141029000	-1.7427809052452927
chr2	141028100	141029100	-1.6506895907973218
chr2	141028200	141029200	-1.812302359839947
chr2	141028300	141029300	-2.3537164522811707
chr2	141028400	141029400	-3.5775701165988743
chr2	141028500	141029500	-3.1334285641354422
chr2	141028600	141029600	-3.1395581096548053
chr2	141028700	141029700	-2.3809474137594067
chr2	141028800	141029800	-2.668960876681163
chr2	141028900	141029900	-2.2609052923764525
chr2	141029000	141030000	-2.516491466513477
chr2	141029100	141030100	-2.6412183657991766
chr2	141029200	141030200	-2.796460480202239
chr2	141029300	141030300	-2.623914058294187
chr2	141029400	141030400	-1.8059428601506609
chr2	141029500	141030500	-2.1951136799490643
chr2	141029600	141030600	-2.0197099849938245
chr2	141029700	141030700	-1.995376487140828
chr2	141029800	141030800	-2.812669593449961
chr2	141029900	141030900	-4.305285861386326
chr2	141030000	141031000	-3.8268461292878384
chr2	141030100	141031100	-3.8042998481813997
chr2	141030200	141031200	-3.8012466799446334
chr2	141030300	141031300	-3.32665981074622
chr2	141030400	141031400	-2.8981875453564636
chr2	141030500	141031500	-2.8216480953040084
chr2	141030600	141031600	-2.997633285558292
chr2	141030700	141031700	-3.3867204712622274
chr2	141030800	141031800	-2.4109059024004327
chr2	141030900	141031900	-1.2380843150003515
chr2	141031000	141032000	-2.1746647729772057
chr2	141031100	141032100	-1.9384017227919998
chr2	141031200	141032200	-2.0864444885784765
chr2	141031300	141032300	-2.7828876152190887
chr2	141031400	141032400	-3.271911750949158
chr2	141031500	141032500	-3.048378368866812
chr2	141031600	141032600	-2.591129586377824
chr2	141031700	141032700	-2.748418028112729
chr2	141031800	141032800	-2.8291442667128885
chr2	141032900	141033900	-1.2240413836133408
chr2	141033000	141034000	-0.7530903600193275
chr2	141033100	141034100	-1.4583194711910346
chr2	141033200	141034200	-1.9327613820450469
chr2	141033300	141034300	-2.16300587442548
chr2	141033400	141034400	-2.167030306212974
chr2	141033500	141034500	-2.6637045433007054
chr2	141033600	141034600	-2.824103606915684
chr2	141033700	141034700	-2.770399855018029
chr2	141033800	141034800	-3.133456721452902
chr2	141034700	141035700	-0.5782789906115341
chr2	141034800	141035800	-1.0637196819641574
chr2	141034900	141035900	-1.6952096817762228
chr2	141035000	141036000	-2.37666101520829
chr2	141035100	141036100	-2.624469784416783
chr2	141035200	141036200	-2.8480219808765
chr2	141035300	141036300	-2.6422246547206742
chr2	141035400	141036400	-2.3339196732502114
chr2	141035500	141036500	-2.3997551868297498
chr2	141035600	141036600	-2.9441215238748883
chr2	141035700	141036700	-3.3319675578062533
chr2	141035800	141036800	-2.524709350544037
chr2	141035900	141036900	-2.9122170845341935
chr2	141036000	141037000	-2.4987012213835764
chr2	141036100	141037100	-2.9841744689139253
chr2	141036200	141037200	-2.692056997215444
chr2	141036300	141037300	-3.012918314402548
chr2	141036400	141037400	-3.663912948359865
chr2	141036500	141037500	-3.5982059093495296
chr2	141036600	141037600	-3.2863595851967204
chr2	141036700	141037700	-2.433721087227357
chr2	141036800	141037800	-2.650239509459185
chr2	141036900	141037900	-1.5142444572776228
chr2	141037000	141038000	-1.2966154319533774
chr2	141037100	141038100	-0.4326487230805152
chr2	141037200	141038200	-0.6719681686266645
chr2	141037300	141038300	-0.6261878758014501
chr2	141037400	141038400	-0.5105503844556297
chr2	141037500	141038500	-0.7055233008436214
chr2	141037600	141038600	-0.5807376757767518
chr2	141037700	141038700	-1.294932414315625
chr2	141037800	141038800	-1.896845089777784
chr2	141037900	141038900	-2.4527971215142594
chr2	141038000	141039000	-2.069312899770615
chr2	141038100	141039100	-2.3903204634090507
chr2	141038200	141039200	-1.7523939303838196
chr2	141038300	141039300	-2.6715050660138204
chr2	141038400	141039400	-3.138528049535675
chr2	141038500	141039500	-3.0296872709546965
chr2	141038600	141039600	-2.814649810443897
chr2	141038700	141039700	-2.2374644783822397
chr2	141038800	141039800	-1.8678092328034643
chr2	141038900	141039900	-2.06496210626958
chr2	141039000	141040000	-2.970329884642537
chr2	141039100	141040100	-3.1626063183319157
chr2	141039200	141040200	-3.8890138291138454
chr2	141039300	141040300	-2.5984961075345057
chr2	141039400	141040400	-2.08164068061912
chr2	141039500	141040500	-2.2307518414908234
chr2	141039600	141040600	-2.2371977264775613
chr2	141039700	141040700	-1.7350955838198343
chr2	141039800	141040800	-2.101273330277755
chr2	141039900	141040900	-2.292468000486367
chr2	141040000	141041000	-2.3706381237117093
chr2	141040100	141041100	-2.3583845228156384
chr2	141040200	141041200	-2.383001590913948
chr2	141040300	141041300	-2.8787931577424337
chr2	141040400	141041400	-3.070332174539516
chr2	141040500	141041500	-2.8529556701351035
chr2	141040600	141041600	-2.886530652310233
chr2	141040700	141041700	-3.7830147984047855
chr2	141040800	141041800	-3.590388809877463
chr2	141040900	141041900	-3.691277146213516
chr2	141041000	141042000	-3.3222795511807703
chr2	141041100	141042100	-3.705597646131466
chr2	141041200	141042200	-3.4738290322110528
chr2	141041300	141042300	-3.402734684474672
chr2	141041400	141042400	-3.0506151657345164
chr2	141041500	141042500	-2.8536285891238657
chr2	141041600	141042600	-3.090324556008822
chr2	141041700	141042700	-3.242742376003722
chr2	141041800	141042800	-3.2194988601514822
chr2	141041900	141042900	-2.4703724831366123
chr2	141042000	141043000	-2.0966397409976913
chr2	141043100	141044100	-4.158037435560012
chr2	141043200	141044200	-4.221500998888368
chr2	141043300	141044300	-4.658925443581575
chr2	141043400	141044400	-4.043169610091372
chr2	141043500	141044500	-3.6612484822170392
chr2	141043600	141044600	-3.7550653092007527
chr2	141045300	141046300	-2.112095338780677
chr2	141045400	141046400	-2.4154092584880096
chr2	141045500	141046500	-3.0868147423973715
chr2	141045600	141046600	-3.5074137288543112
chr2	141045700	141046700	-3.756577460688197
chr2	141045800	141046800	-3.826248499797288
chr2	141045900	141046900	-3.206016402364893
chr2	141046000	141047000	-3.401771997883464
chr2	141046100	141047100	-2.5151076719413235
chr2	141046200	141047200	-2.122426496342883
chr2	141046300	141047300	-2.771190821969533
chr2	141046400	141047400	-2.792555338754897
chr2	141046500	141047500	-2.7780136557372885
chr2	141046600	141047600	-1.991104252618576
chr2	141046700	141047700	-1.6805097112141396
chr2	141046800	141047800	-0.9892794193510606
chr2	141046900	141047900	-0.8838590834005123
chr2	141047000	141048000	-2.1366269911166698
chr2	141047100	141048100	-2.1467660714462182
chr2	141047200	141048200	-2.260704000120352
chr2	141047300	141048300	-2.5574144417727447
chr2	141047400	141048400	-2.582973079308763
chr2	141047500	141048500	-2.0660030139825283
chr2	141047600	141048600	-2.9771789077485566
chr2	141047700	141048700	-3.05706934081146
chr2	141047800	141048800	-3.770236131456117
chr2	141047900	141048900	-4.689420531517144
chr2	141048000	141049000	-3.8064992052159474
chr2	141048100	141049100	-3.053244779985058
chr2	141048200	141049200	-2.4144562659493416
chr2	141048300	141049300	-1.579784381555114
chr2	141048400	141049400	-1.6818283611230158
chr2	141048500	141049500	-2.0485235771481944
chr2	141048600	141049600	-1.9133427932067704
chr2	141048700	141049700	-1.8253540466628688
chr2	141048800	141049800	-1.7830704889831883
chr2	141048900	141049900	-1.4201314049532812
chr2	141049000	141050000	-1.529105131785599
chr2	141049100	141050100	-2.2156934069439007
chr2	141049200	141050200	-3.0050357171879463
chr2	141049300	141050300	-3.909312423125952
chr2	141049400	141050400	-4.354584852773077
chr2	141049500	141050500	-3.9841298161314214
chr2	141049600	141050600	-3.647333875211292
chr2	141049700	141050700	-3.934842999315808
chr2	141049800	141050800	-3.3721435601239187
chr2	141049900	141050900	-2.7046223932835622
chr2	141050000	141051000	-2.6225454253242835
chr2	141050100	141051100	-2.5178303647972378
chr2	141050200	141051200	-2.166597694868368
chr2	141050900	141051900	-2.1952802996514658
chr2	141051000	141052000	-2.1534261245687825
chr2	141051100	141052100	-2.2415525893921155
chr2	141051800	141052800	-0.7789723949483786
chr2	141051900	141052900	-2.190920888310811
chr2	141052000	141053000	-2.3351670355764935
chr2	141052100	141053100	-1.7504246446001703
chr2	141052200	141053200	-1.9780017041334303
chr2	141052300	141053300	-2.402700328828397
chr2	141052400	141053400	-1.850737622097066
chr2	141052500	141053500	-1.5498300666220997
chr2	141052600	141053600	-1.5047078153744675
chr2	141052700	141053700	-1.7036108781686687
chr2	141052800	141053800	-2.3854946716482783
chr2	141052900	141053900	-1.2164901681152402
chr2	141053000	141054000	-1.3800906556558863
chr2	141053100	141054100	-2.1911692951806696
chr2	141053200	141054200	-2.192153211485274
chr2	141053300	141054300	-1.5137481880961752
chr2	141053400	141054400	-2.9050340409173305
chr2	141053500	141054500	-2.8725429366342383
chr2	141053600	141054600	-2.889102186105451
chr2	141053700	141054700	-3.2106061713924348
chr2	141053800	141054800	-2.344142366176676
chr2	141053900	141054900	-2.4550776263687206
chr2	141054000	141055000	-1.989311282338634
chr2	141054100	141055100	-1.749138556944108
chr2	141054200	141055200	-1.0636740879102882
chr2	141054300	141055300	-1.1805585669823693
chr2	141054400	141055400	-0.3594879002901865
chr2	141054500	141055500	-0.9634542367569552
chr2	141054600	141055600	-1.0041172479125386
chr2	141054700	141055700	-0.5847608416352773
chr2	141054800	141055800	-1.0323440456338158
chr2	141054900	141055900	-0.5892469067546463
chr2	141055000	141056000	-0.7881300454371986
chr2	141055100	141056100	-0.9085815132695821
chr2	141055200	141056200	-1.2662528398837711
chr2	141055300	141056300	-1.2186453155481416
chr2	141055400	141056400	-0.9663616580555441
chr2	141055500	141056500	-0.4906406174644934
chr2	141055600	141056600	-0.2727697947293489
chr2	141055700	141056700	-0.8300263109941817
chr2	141055800	141056800	-0.8480503184642482
chr2	141055900	141056900	-1.2318188010009534
chr2	141056000	141057000	-0.7651683713582389
chr2	141056100	141057100	-0.5854074419008471
chr2	141056200	141057200	-0.15756916241559302
chr2	141056300	141057300	-0.8214090265837181
chr2	141056400	141057400	-1.4611538430476605
chr2	141056500	141057500	-1.4784587122026858
chr2	141056600	141057600	-1.946815640273972
chr2	141056700	141057700	-1.9252774740075689
chr2	141056800	141057800	-1.8842770838575995
chr2	141056900	141057900	-1.8996254197892959
chr2	141057000	141058000	-2.2720458969791153
chr2	141057100	141058100	-2.3551521880442485
chr2	141057200	141058200	-2.451715419750764
chr2	141057300	141058300	-2.3444959524789257
chr2	141057400	141058400	-2.9936268003784336
chr2	141057500	141058500	-3.1244656437566083
chr2	141057600	141058600	-2.517266051023076
chr2	141057700	141058700	-1.7292748906846165
chr2	141057800	141058800	-1.615045691032976
chr2	141057900	141058900	-2.385110597311335
chr2	141058000	141059000	-2.6667826982073626
chr2	141058100	141059100	-2.2936241247387064
chr2	141058200	141059200	-2.791763633978807
chr2	141058300	141059300	-2.934162996203553
chr2	141058400	141059400	-1.796530462532479
chr2	141058500	141059500	-1.6393827698157293
chr2	141058600	141059600	-1.9401661063052031
chr2	141058700	141059700	-2.510601165305854
chr2	141058800	141059800	-2.289165556270456
chr2	141058900	141059900	-1.4010171800814264
chr2	141059000	141060000	-1.0852794379043003
chr2	141059100	141060100	-1.4983204206031904
chr2	141059200	141060200	-1.5078951243838723
chr2	141059300	141060300	-1.112844102430378
chr2	141059400	141060400	-1.3466793640706174
chr2	141059500	141060500	-0.3233430316970374
chr2	141059600	141060600	-1.0142001930209226
chr2	141059700	141060700	-0.6196849213588562
chr2	141059800	141060800	-1.143995783742782
chr2	141059900	141060900	-1.007361546590293
chr2	141060000	141061000	-1.137885074183368
chr2	141060100	141061100	-1.3462242904063544
chr2	141060200	141061200	-1.4366881434610048
chr2	141060300	141061300	-1.5789523820786908
chr2	141060400	141061400	-1.826191629179076
chr2	141060500	141061500	-2.8218841976492453
chr2	141060600	141061600	-2.721123037081405
chr2	141060700	141061700	-3.1132724705064594
chr2	141060800	141061800	-3.245798964271968
chr2	141060900	141061900	-3.4170014008704963
chr2	141061000	141062000	-3.7369190479032577
chr2	141061100	141062100	-2.90700932036771
chr2	141061200	141062200	-2.692078839768109
chr2	141061300	141062300	-1.5838190838099857
chr2	141061400	141062400	-1.7401657853352168
chr2	141061500	141062500	-1.3502738518809427
chr2	141061600	141062600	-1.2676676875629382
chr2	141061700	141062700	-1.1990960172923462
chr2	141061800	141062800	-0.7972544737104916
chr2	141061900	141062900	-1.2582855975293694
chr2	141062000	141063000	-0.9400819730796186
chr2	141062100	141063100	-1.7627597784909164
chr2	141062200	141063200	-1.9802068124922447
chr2	141062300	141063300	-3.1888489472701367
chr2	141062400	141063400	-2.74040208196909
chr2	141062500	141063500	-2.9486303081313547
chr2	141062600	141063600	-2.7118496499946643
chr2	141062700	141063700	-2.8050645765633457
chr2	141062800	141063800	-3.401037052621287
chr2	141062900	141063900	-2.5927729976067124
chr2	141063000	141064000	-3.0488678506440654
chr2	141063100	141064100	-3.0814424037911983
chr2	141063200	141064200	-2.9883635059596227
chr2	141063300	141064300	-2.642067722216076
chr2	141063400	141064400	-2.7725726806754114
chr2	141063500	141064500	-2.5969890716527257
chr2	141063600	141064600	-2.6868121574674584
chr2	141063700	141064700	-2.508115624866208
chr2	141063800	141064800	-1.6050797060802242
chr2	141064600	141065600	-1.7546844851874641
chr2	141064700	141065700	-1.7438077631845343
chr2	141064800	141065800	-2.0522408281317746
chr2	141064900	141065900	-1.7710631347537196
chr2	141065000	141066000	-1.9118583976452677
chr2	141065100	141066100	-2.612217786364902
chr2	141065200	141066200	-2.8319283813705964
chr2	141065300	141066300	-2.374474715341245
chr2	141065400	141066400	-2.1150430934084987
chr2	141065500	141066500	-2.460290514659434
chr2	141065600	141066600	-3.0875043610173103
chr2	141065700	141066700	-3.047987167847316
chr2	141065800	141066800	-2.930125882559006
chr2	141065900	141066900	-2.9724202321746622
chr2	141066000	141067000	-2.4800151449379464
chr2	141066100	141067100	-2.003225653642292
chr2	141066200	141067200	-2.3133353335330504
chr2	141066300	141067300	-2.6319985162645096
chr2	141066400	141067400	-2.876740922514351
chr2	141066500	141067500	-1.8129073811515977
chr2	141066600	141067600	-1.183030577974003
chr2	141066700	141067700	-1.0891164842254868
chr2	141066800	141067800	-1.6654165250115691
chr2	141066900	141067900	-1.6856967018166509
chr2	141067000	141068000	-1.9902235469893341
chr2	141067100	141068100	-1.5940687614828757
chr2	141067200	141068200	-1.7418910150728026
chr2	141067300	141068300	-2.07159032042026
chr2	141067400	141068400	-1.6827423358400388
chr2	141067500	141068500	-1.7616853545930558
chr2	141067600	141068600	-1.7711040064831491
chr2	141067700	141068700	-2.0574562049111242
chr2	141067800	141068800	-1.2724580759971669
chr2	141067900	141068900	-1.065655427675602
chr2	141068000	141069000	-1.0934505839375894
chr2	141068100	141069100	-1.4580801608316447
chr2	141068200	141069200	-1.0127898584617894
chr2	141068300	141069300	-0.5615019158051707
chr2	141068400	141069400	-1.187382545352325
chr2	141068500	141069500	-1.6362473265659487
chr2	141068600	141069600	-2.402495700326343
chr2	141068700	141069700	-2.187521918159979
chr2	141068800	141069800	-2.906256873117443
chr2	141068900	141069900	-3.2652369250147766
chr2	141069000	141070000	-3.31639892106702
chr2	141071100	141072100	-3.910300457350453
chr2	141071200	141072200	-4.683963586541742
chr2	141071300	141072300	-5.009071717509165
chr2	141071400	141072400	-4.786251091248887
chr2	141071500	141072500	-4.9220971057535285
chr2	141071600	141072600	-4.7146754136394575
chr2	141071700	141072700	-4.715662233103725
chr2	141071800	141072800	-4.4130207754533535
chr2	141071900	141072900	-4.162216484406113
chr2	141072000	141073000	-4.303933740684656
chr2	141072100	141073100	-3.914414179672904
chr2	141072200	141073200	-3.186963876895648
chr2	141072300	141073300	-2.6236425016118856
chr2	141072400	141073400	-2.7775360350664537
chr2	141072500	141073500	-3.3428836110553832
chr2	141072600	141073600	-3.7407844223930575
chr2	141072700	141073700	-3.832449651552027
chr2	141072800	141073800	-3.3156141404904584
chr2	141072900	141073900	-3.365260463886183
chr2	141073000	141074000	-2.838204924147873
chr2	141073100	141074100	-3.07817049933318
chr2	141073200	141074200	-3.3414160960480324
chr2	141073300	141074300	-2.987678941626508
chr2	141073400	141074400	-2.9410748964093747
chr2	141073500	141074500	-2.5318725497819172
chr2	141073600	141074600	-2.382761748655687
chr2	141073700	141074700	-1.9910993588461081
chr2	141073800	141074800	-2.8806908081361686
chr2	141073900	141074900	-2.574922529751212
chr2	141074000	141075000	-3.3749213940164453
chr2	141074100	141075100	-2.6340951688974514
chr2	141074200	141075200	-2.2565235642824653
chr2	141074300	141075300	-3.1172336145225947
chr2	141074400	141075400	-3.7996032325660734
chr2	141074500	141075500	-3.6664663157466046
chr2	141074600	141075600	-3.9385728522363728
chr2	141074700	141075700	-4.200781646428531
chr2	141074800	141075800	-3.4164782182561617
chr2	141074900	141075900	-2.724747053515121
chr2	141075000	141076000	-2.986120809123031
chr2	141075100	141076100	-3.088423911562717
chr2	141075200	141076200	-3.2867867014633365
chr2	141075300	141076300	-2.8356310477771043
chr2	141075400	141076400	-2.22132320722751
chr2	141075500	141076500	-2.141668059082716
chr2	141075600	141076600	-1.6656040900737323
chr2	141075700	141076700	-2.1510397337647915
chr2	141075800	141076800	-2.8043646619559057
chr2	141075900	141076900	-3.7073303117379814
chr2	141076000	141077000	-3.045176454992331
chr2	141076100	141077100	-3.3716003321502854
chr2	141076200	141077200	-2.8842342384467567
chr2	141076300	141077300	-2.298049142825709
chr2	141076400	141077400	-2.0255413722258453
chr2	141076500	141077500	-1.947948953842816
chr2	141076600	141077600	-1.917236540544874
chr2	141076700	141077700	-1.5037157976186837
chr2	141076800	141077800	-1.218537051019335
chr2	141076900	141077900	-1.181966062146136
chr2	141077000	141078000	-1.1271901094760288
chr2	141077100	141078100	-0.8416657243170371
chr2	141077200	141078200	-0.9301707293571172
chr2	141077300	141078300	-0.856605876195536
chr2	141077400	141078400	-0.7469708166140949
chr2	141077500	141078500	-0.7523697334223436
chr2	141077600	141078600	-0.7646219524089489
chr2	141077700	141078700	-1.009308724098293
chr2	141077800	141078800	-0.4828142506882216
chr2	141077900	141078900	0.039239254142592335
chr2	141078400	141079400	-2.077167471913333
chr2	141078500	141079500	-1.7693812000451523
chr2	141078600	141079600	-2.9433363568570767
chr2	141078700	141079700	-2.6521048462593093
chr2	141078800	141079800	-2.673716153817326
chr2	141078900	141079900	-2.6587729588824422
chr2	141079000	141080000	-2.6728516093570076
chr2	141079100	141080100	-2.112811896362288
chr2	141079200	141080200	-2.713795125935833
chr2	141079300	141080300	-2.623132584952645
chr2	141079400	141080400	-3.107983016271281
chr2	141079500	141080500	-2.684364870857156
chr2	141079600	141080600	-1.6078651786586786
chr2	141079700	141080700	-2.278825227696378
chr2	141079800	141080800	-2.6483230045789528
chr2	141079900	141080900	-2.3984653870515262
chr2	141080000	141081000	-2.3961203680030625
chr2	141080100	141081100	-2.9077873113136663
chr2	141080200	141081200	-2.5987956500103886
chr2	141080300	141081300	-2.3770987692257286
chr2	141080400	141081400	-2.098672358699884
chr2	141080500	141081500	-2.3958564063492642
chr2	141080600	141081600	-2.5022047822721927
chr2	141080700	141081700	-1.874602546719895
chr2	141080800	141081800	-1.45541945492326
chr2	141080900	141081900	-1.6491738698625389
chr2	141081000	141082000	-1.6422183683696878
chr2	141081100	141082100	-1.2983297493251025
chr2	141081200	141082200	-1.3200974177871525
chr2	141082300	141083300	-1.4005958990441896
chr2	141082400	141083400	-1.498260205208936
chr2	141082500	141083500	-1.1479781567194485
chr2	141082600	141083600	-1.4190038256570507
chr2	141082700	141083700	-1.2411177705362415
chr2	141082800	141083800	-1.0201256429582417
chr2	141082900	141083900	-0.9887577840943199
chr2	141083000	141084000	-1.1040908187589802
chr2	141083100	141084100	-1.7422869336464406
chr2	141083200	141084200	-1.0601932104145992
chr2	141083300	141084300	-0.0975911730748044
chr2	141084800	141085800	-1.3360349165985392
chr2	141084900	141085900	-1.1840779278886735
chr2	141085000	141086000	-0.39407741454023854
chr2	141085100	141086100	-0.2889845299807989
chr2	141085200	141086200	-0.0323164738541142
chr2	141085300	141086300	-0.0900710259342008
chr2	141085400	141086400	-0.2705451019806029
chr2	141085500	141086500	0.3154343128491153
chr2	141085600	141086600	0.7644547961939184
chr2	141085700	141086700	1.3966772083955614
chr2	141085800	141086800	0.869485932503092
chr2	141085900	141086900	1.0944843138336071
chr2	141086000	141087000	0.4870426561106389
chr2	141086100	141087100	0.4689206874048317
chr2	141086200	141087200	0.1680243819781474
chr2	141086300	141087300	0.32316549529032096
chr2	141086400	141087400	1.212467934508007
chr2	141086500	141087500	0.7150131612711209
chr2	141086600	141087600	0.3289103259570731
chr2	141086700	141087700	0.07444604093382053
chr2	141086800	141087800	0.3094458505229217
chr2	141086900	141087900	0.24005386616110355
chr2	141087000	141088000	0.18030902011676406
chr2	141087100	141088100	0.09166493922012484
chr2	141087200	141088200	-0.04779610354728298
chr2	141087300	141088300	0.09286024348493932
chr2	141087400	141088400	-1.2498494181589983
chr2	141087500	141088500	-1.900731403141796
chr2	141087600	141088600	-1.727618606176576
chr2	141087700	141088700	-2.1103521224595285
chr2	141087800	141088800	-1.906460892581528
chr2	141087900	141088900	-2.030645880641836
chr2	141088000	141089000	-2.435796989387891
chr2	141088100	141089100	-2.623128448564012
chr2	141088200	141089200	-2.9191128027940985
chr2	141088300	141089300	-3.4438018016559844
chr2	141088400	141089400	-2.9340174059888304
chr2	141088500	141089500	-2.8873903536885424
chr2	141088600	141089600	-3.2338377419572546
chr2	141088700	141089700	-3.5988947509067484
chr2	141088800	141089800	-3.622400504860012
chr2	141088900	141089900	-3.62768283795767
chr2	141089000	141090000	-2.8237053972620147
chr2	141089100	141090100	-2.2529451038319483
chr2	141089200	141090200	-2.3372317483400105
chr2	141089300	141090300	-1.6977414593103048
chr2	141089400	141090400	-1.1696570330511329
chr2	141089500	141090500	-0.7397170781785962
chr2	141089600	141090600	-0.9233011515487556
chr2	141089700	141090700	-0.22140830408844173
chr2	141089800	141090800	0.06934549211712239
chr2	141089900	141090900	0.4282149835609155
chr2	141090000	141091000	-0.2164351254813572
chr2	141090100	141091100	-0.7151122663879371
chr2	141090200	141091200	-0.14265011212767287
chr2	141090300	141091300	-0.6399273768818325
chr2	141090400	141091400	-0.8646194855122186
chr2	141090500	141091500	-1.7200764306741567
chr2	141090600	141091600	-1.4588951298284911
chr2	141090700	141091700	-1.6019227838634924
chr2	141090800	141091800	-2.4417062965729963
chr2	141090900	141091900	-2.9230850159431125
chr2	141091000	141092000	-2.4656403221209353
chr2	141091100	141092100	-1.831416596623061
chr2	141091200	141092200	-2.2342562844525
chr2	141091300	141092300	-2.299454867922285
chr2	141091400	141092400	-2.699264221941352
chr2	141091500	141092500	-2.6909825073985054
chr2	141091600	141092600	-2.592807049351041
chr2	141091700	141092700	-2.7673585164715884
chr2	141091800	141092800	-2.33044183481503
chr2	141091900	141092900	-2.1041871098260785
chr2	141092000	141093000	-2.818994600408184
chr2	141092100	141093100	-2.9045950643710516
chr2	141092200	141093200	-3.0060701363112448
chr2	141092300	141093300	-3.0436773047752785
chr2	141092400	141093400	-2.497525579542572
chr2	141092500	141093500	-2.024012546086808
chr2	141092600	141093600	-2.098991326593416
chr2	141092700	141093700	-1.9732875895993969
chr2	141092800	141093800	-2.2239900444032483
chr2	141092900	141093900	-2.463171974751505
chr2	141093000	141094000	-1.8313818349957183
chr2	141093100	141094100	-2.002666562714556
chr2	141093200	141094200	-1.3441270597177013
chr2	141093300	141094300	-1.5456227190071754
chr2	141093400	141094400	-2.0598583881453267
chr2	141093500	141094500	-1.9643520841882336
chr2	141093600	141094600	-2.1785228211822165
chr2	141093700	141094700	-2.5811205198457667
chr2	141093800	141094800	-2.5508262838914155
chr2	141093900	141094900	-1.932938810892136
chr2	141094000	141095000	-2.0152824331688506
chr2	141094100	141095100	-2.170076259651413
chr2	141094200	141095200	-2.368857568585293
chr2	141094300	141095300	-1.7494865400853694
chr2	141096700	141097700	-2.561752696191553
chr2	141096800	141097800	-2.7341139150790985
chr2	141096900	141097900	-2.6218139730811534
chr2	141097000	141098000	-2.9534623806366476
chr2	141097100	141098100	-2.915149489276486
chr2	141097200	141098200	-3.123168058776244
chr2	141097300	141098300	-3.2869928228336707
chr2	141097400	141098400	-2.732718139885494
chr2	141097500	141098500	-2.6884200212527154
chr2	141097600	141098600	-3.1573226560661665
chr2	141097700	141098700	-3.6567970525588662
chr2	141097800	141098800	-3.2884522852175437
chr2	141097900	141098900	-3.65390247019216
chr2	141098000	141099000	-4.110941708973753
chr2	141098100	141099100	-3.814918670049482
chr2	141098200	141099200	-3.792356201771309
chr2	141098300	141099300	-3.7046382313298833
chr2	141098400	141099400	-3.5929210040470867
chr2	141098500	141099500	-3.436903653556964
chr2	141098600	141099600	-2.9194500934380416
chr2	141098700	141099700	-2.2373418201238264
chr2	141098800	141099800	-2.5106369273291773
chr2	141098900	141099900	-1.8838968291466491
chr2	141099000	141100000	-1.1029155844405798
chr2	141099100	141100100	-0.9245597866137036
chr2	141099200	141100200	-1.4734238603409056
chr2	141099300	141100300	-2.3207709686848332
chr2	141099400	141100400	-2.230462922055706
chr2	141099500	141100500	-2.24151036193123
chr2	141099600	141100600	-2.2028476984290744
chr2	141099700	141100700	-2.0481776667049902
chr2	141099800	141100800	-2.2795063590263847
chr2	141099900	141100900	-2.7155887150955094
chr2	141100000	141101000	-3.1399116355239722
chr2	141100100	141101100	-3.3638198695694173
chr2	141100200	141101200	-2.914810459336424
chr2	141100300	141101300	-1.8692747828361505
chr2	141100400	141101400	-2.8425004801202816
chr2	141100500	141101500	-2.5464774293511647
chr2	141100600	141101600	-2.0976462481591924
chr2	141100700	141101700	-3.004947111993573
chr2	141100800	141101800	-2.3428276759028206
chr2	141100900	141101900	-1.6626483096835931
chr2	141101000	141102000	-0.9927808097823786
chr2	141101100	141102100	-1.0069974871237386
chr2	141101200	141102200	-0.8616816635101362
chr2	141101300	141102300	-1.2450421307198465
chr2	141101400	141102400	-0.2738101448807663
chr2	141101500	141102500	-0.8052738359822719
chr2	141101600	141102600	-1.072020234519462
chr2	141101700	141102700	-0.9403849818920575
chr2	141101800	141102800	-1.3517837372938597
chr2	141101900	141102900	-1.5576461336918714
chr2	141102000	141103000	-2.1624120423233464
chr2	141102100	141103100	-1.578332467384767
chr2	141102200	141103200	-2.0861202864271893
chr2	141102300	141103300	-2.142990618200189
chr2	141102400	141103400	-2.1379923798625398
chr2	141102500	141103500	-2.4235710571451605
chr2	141103600	141104600	-3.3225769474624065
chr2	141103700	141104700	-2.0463636794591453
chr2	141103800	141104800	-2.136244092033748
chr2	141103900	141104900	-1.5331950368729341
chr2	141104000	141105000	-0.18296051251503356
chr2	141104100	141105100	-0.1031531291591739
chr2	141104200	141105200	-0.12303354403685993
chr2	141104300	141105300	0.2899510265966389
chr2	141104400	141105400	0.5603972790559286
chr2	141104500	141105500	0.3623226953878319
chr2	141104600	141105600	0.5428811221375826
chr2	141104700	141105700	0.014995530460326463
chr2	141104800	141105800	-0.05754807873018685
chr2	141104900	141105900	-0.3409948151024743
chr2	141105000	141106000	-2.3004817462941207
chr2	141105100	141106100	-2.2322330187408705
chr2	141105200	141106200	-2.6098405162232057
chr2	141105300	141106300	-2.9800892239063463
chr2	141105400	141106400	-3.57777419687473
chr2	141105500	141106500	-3.623777615103813
chr2	141105600	141106600	-4.0701168044063065
chr2	141105700	141106700	-3.9415712775579816
chr2	141105800	141106800	-3.655411891681669
chr2	141105900	141106900	-3.6061849385249447
chr2	141106000	141107000	-2.9718123276728936
chr2	141106100	141107100	-3.3664038666127003
chr2	141106200	141107200	-3.3058235323824685
chr2	141106300	141107300	-3.1338344544106773
chr2	141106400	141107400	-3.2989285150639085
chr2	141106500	141107500	-3.3620864742556265
chr2	141106600	141107600	-3.664745510112352
chr2	141106700	141107700	-4.088189401145509
chr2	141106800	141107800	-3.479808622427239
chr2	141106900	141107900	-3.742817914411902
chr2	141107000	141108000	-3.5049493732665735
chr2	141107100	141108100	-3.3070538016294684
chr2	141107200	141108200	-2.637980193923053
chr2	141107300	141108300	-3.00623684119008
chr2	141108400	141109400	-1.050274253798853
chr2	141108500	141109500	-1.5609497608299794
chr2	141108600	141109600	-1.3684953187486961
chr2	141109700	141110700	-1.06859454861224
chr2	141109800	141110800	-1.000461020990091
chr2	141109900	141110900	-0.4323097303641869
chr2	141110000	141111000	-0.7776575671228465
chr2	141110100	141111100	-0.7068871190128759
chr2	141110200	141111200	-0.4270875822488663
chr2	141110300	141111300	-0.5804998832952967
chr2	141110400	141111400	-0.6812920623941447
chr2	141110500	141111500	-1.2633597717812557
chr2	141110600	141111600	-1.6211920750060311
chr2	141110700	141111700	-1.5105865846040616
chr2	141110800	141111800	-1.6517835336742732
chr2	141110900	141111900	-2.4053137072503428
chr2	141111000	141112000	-2.1952316830889824
chr2	141111100	141112100	-1.8514689253461607
chr2	141111200	141112200	-1.801102673852686
chr2	141111300	141112300	-1.99318435384558
chr2	141111400	141112400	-2.064234913692137
chr2	141111500	141112500	-1.6154922259498925
chr2	141111600	141112600	-1.5853285962781298
chr2	141111700	141112700	-2.125209199604181
chr2	141111800	141112800	-2.0581645193611653
chr2	141111900	141112900	-1.7369207639999709
chr2	141112000	141113000	-1.9579454204656137
chr2	141112100	141113100	-2.3075000553176874
chr2	141112200	141113200	-2.6152831619840566
chr2	141112300	141113300	-2.3818299380447234
chr2	141112400	141113400	-2.7965602700145427
chr2	141112500	141113500	-3.399118654339868
chr2	141113100	141114100	-2.263979864850732
chr2	141113200	141114200	-2.712424303713674
chr2	141113300	141114300	-2.274303044775265
chr2	141113400	141114400	-1.9695548103475224
chr2	141113500	141114500	-1.8489916248818297
chr2	141113600	141114600	-1.6390520014144172
chr2	141113700	141114700	-1.3137589791752768
chr2	141113800	141114800	-1.8302383739006567
chr2	141113900	141114900	-2.2246650443369043
chr2	141114000	141115000	-1.9662470968490193
chr2	141114100	141115100	-2.172785415429041
chr2	141114200	141115200	-2.1797407419545065
chr2	141114300	141115300	-2.1159250855515617
chr2	141114400	141115400	-2.9944332678588705
chr2	141115500	141116500	-1.566518052934309
chr2	141115600	141116600	-1.636755596729499
chr2	141115700	141116700	-1.7814170210759486
chr2	141115800	141116800	-2.226917071667876
chr2	141115900	141116900	-2.44380880091618
chr2	141116000	141117000	-2.176425961146291
chr2	141116100	141117100	-2.2016093794095144
chr2	141116200	141117200	-1.9663707177145002
chr2	141116300	141117300	-2.542649652193417
chr2	141116400	141117400	-2.7914780561197166
chr2	141116500	141117500	-2.885952983138748
chr2	141116600	141117600	-2.459943129528732
chr2	141116700	141117700	-2.9451707497047663
chr2	141116800	141117800	-2.7232385752055923
chr2	141116900	141117900	-2.5075834970500344
chr2	141117000	141118000	-3.055360804099631
chr2	141117100	141118100	-2.857042706121785
chr2	141117200	141118200	-3.244814356236476
chr2	141117300	141118300	-3.0254191180348258
chr2	141117400	141118400	-2.70740320752602
chr2	141117500	141118500	-2.8163610655827216
chr2	141117600	141118600	-3.2238611082694235
chr2	141117700	141118700	-2.8635893068770586
chr2	141117800	141118800	-2.757266237868256
chr2	141117900	141118900	-2.675049306445624
chr2	141118000	141119000	-2.4070816003591626
chr2	141118100	141119100	-2.6902991417025426
chr2	141118200	141119200	-2.190828561129997
chr2	141118300	141119300	-2.5449923422746767
chr2	141118400	141119400	-3.3957646325235755
chr2	141118500	141119500	-3.6472158281950726
chr2	141118600	141119600	-3.5799720259378334
chr2	141118700	141119700	-3.9186923897661554
chr2	141118800	141119800	-3.8709509809427
chr2	141118900	141119900	-3.757635191530448
chr2	141119000	141120000	-4.104721443240213
chr2	141119100	141120100	-3.816528128134402
chr2	141119200	141120200	-4.4991073967830895
chr2	141119300	141120300	-4.698488016044873
chr2	141119400	141120400	-4.0538633967653865
chr2	141119500	141120500	-4.063523545848163
chr2	141119600	141120600	-4.125871212464748
chr2	141119700	141120700	-3.7919433155783024
chr2	141119800	141120800	-3.5456151339776536
chr2	141119900	141120900	-3.959405315922925
chr2	141120000	141121000	-4.071906347787238
chr2	141120100	141121100	-4.244686583269976
chr2	141120200	141121200	-4.671177438218422
chr2	141120300	141121300	-3.9926059598262778
chr2	141120400	141121400	-3.895515101063741
chr2	141120500	141121500	-3.796629001702351
chr2	141120600	141121600	-3.9756942442690737
chr2	141120700	141121700	-4.45285257673884
chr2	141120800	141121800	-5.495005758233054
chr2	141120900	141121900	-5.9714882210918185
chr2	141121000	141122000	-5.784841787473025
chr2	141121100	141122100	-5.665048301576543
chr2	141121200	141122200	-5.16648489839955
chr2	141121300	141122300	-6.012229556163626
chr2	141121400	141122400	-7.69792984016638
chr2	141121500	141122500	-8.866538037501726
chr2	141121600	141122600	-9.1118201669505
chr2	141121700	141122700	-8.551485437915943
chr2	141121800	141122800	-8.365488260617637
chr2	141121900	141122900	-8.314390739276147
chr2	141122000	141123000	-8.713677050316855
chr2	141122100	141123100	-8.785322524042773
chr2	141122200	141123200	-8.325485041170198
chr2	141123100	141124100	-2.5356738892939403
chr2	141123200	141124200	-3.1505129616286047
chr2	141123300	141124300	-3.7102560865849217
chr2	141123400	141124400	-3.6029623292663535
chr2	141123500	141124500	-3.956659445580669
chr2	141123600	141124600	-3.8830557980861022
chr2	141124700	141125700	-3.1973562582289032
chr2	141124800	141125800	-2.423103273379012
chr2	141125900	141126900	-4.349152228233679
chr2	141126000	141127000	-3.6231350801261986
chr2	141126100	141127100	-3.5690103212567745
chr2	141126200	141127200	-3.0183955754639067
chr2	141126300	141127300	-2.4086137393719484
chr2	141126400	141127400	-1.779343270008922
chr2	141126500	141127500	-1.612162329971025
chr2	141126600	141127600	-1.4371404778418342
chr2	141126900	141127900	-1.098699528660612
chr2	141127000	141128000	-1.7861535750329705
chr2	141127100	141128100	-1.7543939207281505
chr2	141127200	141128200	-2.19237803685556
chr2	141127300	141128300	-2.9557243196665097
chr2	141127400	141128400	-3.5195168086114843
chr2	141127500	141128500	-3.5124823849732967
chr2	141127600	141128600	-3.6660713006607093
chr2	141127700	141128700	-3.5261196857432195
chr2	141127800	141128800	-4.165521658373998
chr2	141127900	141128900	-3.627722557422719
chr2	141128000	141129000	-3.7582969345168125
chr2	141128100	141129100	-3.5241273694728696
chr2	141128200	141129200	-3.2891041020557577
chr2	141128300	141129300	-2.9885023333483396
chr2	141128400	141129400	-2.3722003182257554
chr2	141128500	141129500	-2.533832011832459
chr2	141128600	141129600	-2.2729915969332732
chr2	141128700	141129700	-2.1073532551196945
chr2	141128800	141129800	-2.082653045911373
chr2	141128900	141129900	-1.5855228569685684
chr2	141129000	141130000	-1.3691678058198253
chr2	141129100	141130100	-1.264932432388243
chr2	141129200	141130200	-1.4969242240753478
chr2	141129300	141130300	-1.436536562838863
chr2	141129400	141130400	-1.9019529948772285
chr2	141131500	141132500	-2.466027686877266
chr2	141131600	141132600	-2.930308530881552
chr2	141131700	141132700	-2.2944435631034805
chr2	141131800	141132800	-2.047299396036522
chr2	141131900	141132900	-2.125184655944365
chr2	141132000	141133000	-1.9608373183251402
chr2	141132100	141133100	-1.8285022308598569
chr2	141132200	141133200	-1.4453823880364116
chr2	141132300	141133300	-1.2311910864331632
chr2	141133400	141134400	-0.5831842930130985
chr2	141133500	141134500	-0.2887582332661549
chr2	141133600	141134600	-0.7170368045340887
chr2	141133700	141134700	-1.0553330963770422
chr2	141133800	141134800	-1.6654966585600433
chr2	141133900	141134900	-1.6715117238126662
chr2	141134000	141135000	-2.1931954152100155
chr2	141134100	141135100	-2.0033891919834903
chr2	141134700	141135700	-2.0278324354383384
chr2	141134800	141135800	-1.6883020979440475
chr2	141134900	141135900	-1.7439308901396549
chr2	141135000	141136000	-1.3935918949923898
chr2	141135100	141136100	-1.9435432958459835
chr2	141135200	141136200	-1.7594547593877294
chr2	141135300	141136300	-2.4597020420142552
chr2	141135400	141136400	-2.53030586265612
chr2	141135500	141136500	-2.7271520868097907
chr2	141135600	141136600	-2.750139583527832
chr2	141135700	141136700	-3.36380015132235
chr2	141135800	141136800	-3.182328189466746
chr2	141135900	141136900	-2.4273329591298505
chr2	141136000	141137000	-2.325235720525539
chr2	141136100	141137100	-1.9212712179477591
chr2	141136200	141137200	-1.507235919254961
chr2	141136300	141137300	-1.2678937197904636
chr2	141136400	141137400	-1.3006627233316506
chr2	141136500	141137500	-1.5869287029489874
chr2	141136600	141137600	-2.2150222655811156
chr2	141136700	141137700	-1.9727545461991969
chr2	141136800	141137800	-2.039937024279363
chr2	141136900	141137900	-2.743760686971332
chr2	141137000	141138000	-3.173690392795139
chr2	141137100	141138100	-2.5369058043589168
chr2	141137200	141138200	-2.774640396835048
chr2	141137300	141138300	-2.376839247334142
chr2	141137400	141138400	-2.425054383014841
chr2	141137500	141138500	-1.7708520003828196
chr2	141137600	141138600	-1.0276480320268209
chr2	141137700	141138700	-1.284235592237536
chr2	141137800	141138800	-1.1703874576060118
chr2	141137900	141138900	-1.3764243289188494
chr2	141138000	141139000	-1.1168639384071437
chr2	141138100	141139100	-2.2729015281046627
chr2	141138200	141139200	-2.478701955258151
chr2	141138300	141139300	-2.7871862651744808
chr2	141138400	141139400	-2.8490581381701565
chr2	141138500	141139500	-3.403796604358935
chr2	141138600	141139600	-3.820367202059375
chr2	141138700	141139700	-4.106121759193635
chr2	141138800	141139800	-4.331589519066871
chr2	141138900	141139900	-3.8569870169005065
chr2	141139000	141140000	-4.112306632735921
chr2	141139100	141140100	-3.811383686774784
chr2	141139200	141140200	-2.917767593699814
chr2	141139300	141140300	-3.0262512149847764
chr2	141139400	141140400	-3.7189509796060283
chr2	141139500	141140500	-3.8106040240684536
chr2	141139600	141140600	-3.4683778280899955
chr2	141139700	141140700	-3.8979917260746095
chr2	141139800	141140800	-3.629548973951232
chr2	141139900	141140900	-4.1682651963240005
chr2	141140000	141141000	-4.411630235891275
chr2	141140100	141141100	-3.8912787658754886
chr2	141140200	141141200	-4.454298727639318
chr2	141140300	141141300	-4.391675674167188
chr2	141140400	141141400	-3.7301302504106895
chr2	141140500	141141500	-3.531168161979727
chr2	141140600	141141600	-3.6818960703408368
chr2	141140700	141141700	-3.2511090839645345
chr2	141140800	141141800	-3.071559581650976
chr2	141140900	141141900	-2.9034540185268063
chr2	141141000	141142000	-3.0891441215578648
chr2	141141100	141142100	-3.423419427110016
chr2	141141200	141142200	-3.540582802726321
chr2	141141300	141142300	-3.2313839675944425
chr2	141141400	141142400	-3.257475280062238
chr2	141141500	141142500	-3.345009141859568
chr2	141141600	141142600	-3.5205094151168947
chr2	141141700	141142700	-3.399822400853428
chr2	141141800	141142800	-3.933113373776609
chr2	141141900	141142900	-3.5893230591069485
chr2	141143100	141144100	-0.7714492791197977
chr2	141143200	141144200	-1.3299506299941908
chr2	141143300	141144300	-0.9062574219953092
chr2	141143400	141144400	-1.1428176400823564
chr2	141143500	141144500	-0.8126074643823002
chr2	141143600	141144600	-1.1401209547696975
chr2	141143700	141144700	-1.60716334843142
chr2	141143800	141144800	-1.325670429253219
chr2	141143900	141144900	-1.3799367305498156
chr2	141144000	141145000	-1.3433011357806561
chr2	141144100	141145100	-2.1676887029199823
chr2	141144200	141145200	-1.7236915268668882
chr2	141144300	141145300	-2.076257406485246
chr2	141144400	141145400	-2.0990045987840555
chr2	141144500	141145500	-2.779979788312372
chr2	141144600	141145600	-2.1381278497519043
chr2	141144700	141145700	-1.4901486900161098
chr2	141144800	141145800	-1.7649892135728396
chr2	141144900	141145900	-2.0756202486611683
chr2	141146000	141147000	-2.62104165300621
chr2	141146100	141147100	-3.0494907046297457
chr2	141146200	141147200	-3.1203864109538832
chr2	141146300	141147300	-4.179877734750824
chr2	141146400	141147400	-4.304989743599272
chr2	141146500	141147500	-4.497697041155371
chr2	141146600	141147600	-4.375400428062971
chr2	141146700	141147700	-4.346308478291335
chr2	141146800	141147800	-3.2842605705388266
chr2	141146900	141147900	-3.6372008294516562
chr2	141147000	141148000	-2.909539538925228
chr2	141147100	141148100	-2.270407072054144
chr2	141147200	141148200	-1.8688776463069183
chr2	141147300	141148300	-1.6143881797176869
chr2	141147400	141148400	-1.2176495481076484
chr2	141147500	141148500	-0.9703506165619448
chr2	141147600	141148600	-0.4501712803027768
chr2	141147700	141148700	-0.28016761602889856
chr2	141147800	141148800	-0.2402687555000637
chr2	141147900	141148900	-0.06923425906284167
chr2	141148000	141149000	0.1848819913615593
chr2	141148100	141149100	-0.15358900936580358
chr2	141148200	141149200	-0.8682964850968675
chr2	141148300	141149300	-0.2668844358533419
chr2	141148400	141149400	-0.44132526770001934
chr2	141148500	141149500	-0.3894800174261899
chr2	141148600	141149600	-1.1132422875493566
chr2	141148700	141149700	-1.9658709021451544
chr2	141148800	141149800	-2.38594532016862
chr2	141148900	141149900	-2.812913230865117
chr2	141149000	141150000	-3.3417854900700013
chr2	141149100	141150100	-3.4345940349078496
chr2	141149200	141150200	-2.9362403172131115
chr2	141149300	141150300	-3.356097653215808
chr2	141149400	141150400	-3.584009449772472
chr2	141149500	141150500	-3.8054856496365743
chr2	141149600	141150600	-4.03943079728798
chr2	141149700	141150700	-4.295247478274807
chr2	141149800	141150800	-4.104680814358948
chr2	141149900	141150900	-3.4365144285602405
chr2	141150000	141151000	-2.5425313879551408
chr2	141150100	141151100	-2.6490086075376658
chr2	141150200	141151200	-3.0804928374849085
chr2	141150300	141151300	-2.824656227761214
chr2	141150400	141151400	-2.6725787483159404
chr2	141150500	141151500	-2.114413659438811
chr2	141150600	141151600	-1.6661418557415295
chr2	141150700	141151700	-0.9976113550576386
chr2	141150800	141151800	-1.189881670448675
chr2	141150900	141151900	-1.0128715001850084
chr2	141151000	141152000	-1.2724868805846103
chr2	141151100	141152100	-0.9686224517670065
chr2	141151200	141152200	-0.4128693347168442
chr2	141151300	141152300	-1.1622775241756291
chr2	141151400	141152400	-0.9094917859930352
chr2	141151500	141152500	-1.3880418680424171
chr2	141151600	141152600	-1.8780732929432904
chr2	141151700	141152700	-2.035020893452317
chr2	141151800	141152800	-1.8143526935546688
chr2	141151900	141152900	-2.3066161451177973
chr2	141152000	141153000	-2.32961490413017
chr2	141152100	141153100	-2.5833219390981133
chr2	141152200	141153200	-2.777605004375502
chr2	141152300	141153300	-1.8782756225623367
chr2	141152400	141153400	-1.2935985721254968
chr2	141153300	141154300	-2.779679995099861
chr2	141153400	141154400	-3.254796170741746
chr2	141153500	141154500	-3.0990303346886883
chr2	141153600	141154600	-3.3788984440015666
chr2	141153700	141154700	-4.546573729660294
chr2	141153800	141154800	-4.8128000178233625
chr2	141153900	141154900	-4.2062088318756246
chr2	141154000	141155000	-4.5998849218173286
chr2	141154100	141155100	-3.9760218442494826
chr2	141154200	141155200	-2.9965864960989643
chr2	141154300	141155300	-2.346248487912312
chr2	141154400	141155400	-2.687627049109571
chr2	141154500	141155500	-3.5093729250980585
chr2	141154600	141155600	-3.3713962794053765
chr2	141154700	141155700	-2.3951913864118968
chr2	141154800	141155800	-2.1536022412375013
chr2	141154900	141155900	-2.5494746394862418
chr2	141155000	141156000	-2.0789605982830404
chr2	141155100	141156100	-2.1972378190114594
chr2	141155200	141156200	-2.1914652790624465
chr2	141155300	141156300	-2.1322068912724252
chr2	141155400	141156400	-1.4344177289327869
chr2	141155500	141156500	-0.5098741060995391
chr2	141155600	141156600	-0.5329949485085569
chr2	141155700	141156700	-0.30934176701586896
chr2	141155800	141156800	-0.4637127374803196
chr2	141155900	141156900	-0.19382257034274245
chr2	141156000	141157000	0.19907522118276558
chr2	141156100	141157100	0.6074780197568939
chr2	141156200	141157200	0.5024042206839789
chr2	141156300	141157300	0.26541207158959906
chr2	141156400	141157400	0.2521561534379671
chr2	141156500	141157500	-0.22985166652361802
chr2	141156600	141157600	-0.28551519741375203
chr2	141156700	141157700	-0.29437649578299324
chr2	141156800	141157800	-0.7963009590242142
chr2	141156900	141157900	-1.1874639586194036
chr2	141157000	141158000	-1.8527743202641653
chr2	141157100	141158100	-2.05102903180064
chr2	141157200	141158200	-2.069057529600756
chr2	141157300	141158300	-2.0294623862181784
chr2	141157400	141158400	-2.055310321308632
chr2	141157500	141158500	-1.814623001593229
chr2	141157600	141158600	-1.5869225647661032
chr2	141157700	141158700	-1.967645978993649
chr2	141157800	141158800	-1.1278467367436298
chr2	141157900	141158900	-1.4806667081085354
chr2	141158000	141159000	-1.00141162727546
chr2	141158100	141159100	-1.1268365010297392
chr2	141158200	141159200	-1.2985437025001945
chr2	141158300	141159300	-1.8035808625811107
chr2	141158400	141159400	-1.897142015305224
chr2	141158500	141159500	-1.6380922218487408
chr2	141158600	141159600	-2.5527003088110667
chr2	141158700	141159700	-2.6689297920979542
chr2	141158800	141159800	-2.686544856603229
chr2	141158900	141159900	-2.314996413781438
chr2	141159000	141160000	-3.2637021074797063
chr2	141159100	141160100	-4.330644040190274
chr2	141159200	141160200	-4.723227537935551
chr2	141159300	141160300	-4.338005930196497
chr2	141159400	141160400	-4.565977686848716
chr2	141159500	141160500	-5.235109255296092
chr2	141159600	141160600	-4.042451900463441
chr2	141159700	141160700	-4.223666740265854
chr2	141159800	141160800	-4.0509368919668916
chr2	141159900	141160900	-4.666001200588629
chr2	141160000	141161000	-4.136426179968763
chr2	141160100	141161100	-2.8912325838596136
chr2	141160200	141161200	-2.4591586078606658
chr2	141160300	141161300	-2.363432051645164
chr2	141160400	141161400	-1.993636361515968
chr2	141160500	141161500	-1.6958628536679337
chr2	141160600	141161600	-3.1143569829617546
chr2	141160700	141161700	-2.644018076982126
chr2	141160800	141161800	-3.338774651511045
chr2	141160900	141161900	-2.942944109380031
chr2	141161000	141162000	-2.481713678008095
chr2	141161100	141162100	-3.4062201021617304
chr2	141161200	141162200	-3.3220110995414287
chr2	141161300	141162300	-3.0678063261189275
chr2	141161400	141162400	-3.0630207932975506
chr2	141161500	141162500	-3.4743887140343666
chr2	141161600	141162600	-3.1333994727200842
chr2	141161700	141162700	-3.2117661719893444
chr2	141161800	141162800	-2.8828236082058947
chr2	141161900	141162900	-2.3604746780083468
chr2	141162000	141163000	-2.3072256814553036
chr2	141162100	141163100	-1.87337931992042
chr2	141162200	141163200	-1.997049282312788
chr2	141162300	141163300	-1.4248907113346845
chr2	141162400	141163400	-0.8530266435084571
chr2	141162500	141163500	-0.7240042935194849
chr2	141162600	141163600	0.1165163738874766
chr2	141162700	141163700	-0.566132948440417
chr2	141162800	141163800	-0.02474097788013151
chr2	141162900	141163900	-0.3018979405839314
chr2	141163000	141164000	-0.6833884576239493
chr2	141163100	141164100	-0.4720041322766072
chr2	141163200	141164200	-1.0137866543001075
chr2	141163300	141164300	-1.9817247211629527
chr2	141163400	141164400	-2.5228068313576624
chr2	141163500	141164500	-2.4471225197524835
chr2	141163600	141164600	-2.998578641024337
chr2	141163700	141164700	-2.438711559796757
chr2	141163800	141164800	-3.046983693214488
chr2	141163900	141164900	-3.040440429926375
chr2	141164000	141165000	-3.2217179709138684
chr2	141164100	141165100	-3.3914121855961477
chr2	141164200	141165200	-2.6985002595091507
chr2	141164300	141165300	-2.324487469403916
chr2	141164400	141165400	-2.0817395537144825
chr2	141164500	141165500	-1.6738079885537949
chr2	141164600	141165600	-1.214198927841422
chr2	141164700	141165700	-1.6813449408900143
chr2	141164800	141165800	-1.7981724471827858
chr2	141164900	141165900	-1.9549189812642545
chr2	141165000	141166000	-1.6030217913159812
chr2	141165100	141166100	-1.9865489454920453
chr2	141165200	141166200	-1.8206058887373813
chr2	141165300	141166300	-2.5248496406138106
chr2	141166400	141167400	-3.8722541465769797
chr2	141166500	141167500	-4.276944767446463
chr2	141166600	141167600	-3.7370528181942366
chr2	141166700	141167700	-4.303460734137758
chr2	141166800	141167800	-4.129841046164166
chr2	141166900	141167900	-4.011683572553043
chr2	141167000	141168000	-3.093419502271305
chr2	141167100	141168100	-3.0029480659377947
chr2	141167200	141168200	-2.6811277771372835
chr2	141167300	141168300	-2.0852355579452087
chr2	141167400	141168400	-1.7569084485306206
chr2	141167500	141168500	-1.2156256060883843
chr2	141167600	141168600	-1.4864691054674786
chr2	141167700	141168700	-1.2747859641445982
chr2	141167800	141168800	-1.7347520392083469
chr2	141167900	141168900	-1.6750674865197692
chr2	141168000	141169000	-1.49890038793313
chr2	141168100	141169100	-1.2647560269878515
chr2	141168200	141169200	-1.0636869291592037
chr2	141168300	141169300	-0.9113688320088534
chr2	141168400	141169400	-0.4526758282460043
chr2	141168500	141169500	-0.5226992269190969
chr2	141168600	141169600	-0.17654823597185104
chr2	141169200	141170200	-2.796455050251078
chr2	141169300	141170300	-2.3270178297792747
chr2	141169400	141170400	-2.567143833415794
chr2	141169500	141170500	-1.9436520154879464
chr2	141169600	141170600	-2.8563709786672096
chr2	141169700	141170700	-2.8289015910766984
chr2	141169800	141170800	-2.955153893965913
chr2	141169900	141170900	-2.4669129801261156
chr2	141170000	141171000	-2.002766952752587
chr2	141170100	141171100	-2.054334622493938
chr2	141170200	141171200	-1.3961710955350417
chr2	141170300	141171300	-1.6776543747876138
chr2	141170400	141171400	-1.2716498376063663
chr2	141170500	141171500	-1.714809320935614
chr2	141170600	141171600	-0.6980158762925268
chr2	141170700	141171700	-0.8020782556788895
chr2	141170800	141171800	-0.7395281062154297
chr2	141170900	141171900	-1.6960629756244965
chr2	141171000	141172000	-1.9260743371002491
chr2	141171100	141172100	-2.1081252512060944
chr2	141171200	141172200	-1.899171495351184
chr2	141171300	141172300	-2.2261045753063047
chr2	141171400	141172400	-2.3991493880718724
chr2	141171500	141172500	-2.62098590120029
chr2	141171600	141172600	-3.404302044017702
chr2	141171700	141172700	-3.1342631885466647
chr2	141171800	141172800	-4.216852005545955
chr2	141171900	141172900	-3.5230255706598337
chr2	141172000	141173000	-3.747097269638724
chr2	141172100	141173100	-3.5957639085635096
chr2	141172200	141173200	-2.820662846822713
chr2	141172300	141173300	-2.6973279433252864
chr2	141172400	141173400	-2.91526771270522
chr2	141172500	141173500	-3.0642012728059314
chr2	141172600	141173600	-2.9023100870741447
chr2	141172700	141173700	-3.5643657606350683
chr2	141172800	141173800	-2.633678658618728
chr2	141172900	141173900	-3.828102143178201
chr2	141173000	141174000	-3.216184265919214
chr2	141173100	141174100	-3.3650061664239286
chr2	141173200	141174200	-4.0371199351734495
chr2	141173300	141174300	-3.8650517378441775
chr2	141173400	141174400	-3.6564952972200095
chr2	141173500	141174500	-3.5253931320522147
chr2	141173600	141174600	-3.1815912888980296
chr2	141173700	141174700	-2.6514475610508668
chr2	141173800	141174800	-2.456468576180024
chr2	141173900	141174900	-1.4926897468142415
chr2	141174000	141175000	-2.984511215772863
chr2	141174100	141175100	-3.811371593088485
chr2	141174200	141175200	-3.833808164438544
chr2	141174300	141175300	-4.5822958257458355
chr2	141174400	141175400	-5.181477358446358
chr2	141174500	141175500	-5.0328485056343055
chr2	141174600	141175600	-4.769877456369049
chr2	141174700	141175700	-4.705071778024294
chr2	141174800	141175800	-4.823023020567333
chr2	141174900	141175900	-5.197714846521209
chr2	141175000	141176000	-4.52126953256222
chr2	141175100	141176100	-4.419536076067361
chr2	141175200	141176200	-4.390897016701775
chr2	141175300	141176300	-3.559190389051732
chr2	141175400	141176400	-4.003012708568462
chr2	141175500	141176500	-4.065296917264005
chr2	141175600	141176600	-4.538505128032805
chr2	141175700	141176700	-4.932482593745687
chr2	141175800	141176800	-4.809217126601476
chr2	141175900	141176900	-4.203921380419768
chr2	141176000	141177000	-4.099953602429438
chr2	141176100	141177100	-3.1410164315547298
chr2	141176200	141177200	-2.930656922592999
chr2	141176300	141177300	-3.6192352401193686
chr2	141176400	141177400	-2.89885675729237
chr2	141176500	141177500	-2.8138085872405543
chr2	141176600	141177600	-2.307212849737984
chr2	141176700	141177700	-1.827800924493959
chr2	141176800	141177800	-1.5991214492783068
chr2	141176900	141177900	-1.7852297725655173
chr2	141177000	141178000	-1.3142117416823884
chr2	141178200	141179200	-2.3763669892652377
chr2	141178300	141179300	-3.1069393126896427
chr2	141178400	141179400	-3.8583734906089373
chr2	141178500	141179500	-4.109774074750304
chr2	141178600	141179600	-3.996388190002973
chr2	141178700	141179700	-3.8454506302420417
chr2	141178800	141179800	-3.9724874331931
chr2	141178900	141179900	-3.4461011097272083
chr2	141180000	141181000	-1.2341291437629858
chr2	141180100	141181100	-1.5153957411034609
chr2	141180200	141181200	-2.0380453667276317
chr2	141180300	141181300	-2.247498316974246
chr2	141180400	141181400	-2.736841551670214
chr2	141180500	141181500	-2.319140442662784
chr2	141180600	141181600	-2.217258663975986
chr2	141180700	141181700	-1.8157747142576361
chr2	141180800	141181800	-1.918820413783304
chr2	141180900	141181900	-2.3855624095805275
chr2	141181000	141182000	-3.487599296772598
chr2	141181100	141182100	-3.31954461515657
chr2	141181200	141182200	-2.598102921269541
chr2	141181300	141182300	-2.577410037895836
chr2	141181400	141182400	-2.6688842501312937
chr2	141181500	141182500	-3.767187041382628
chr2	141181600	141182600	-4.186417705263311
chr2	141181700	141182700	-3.781624698271795
chr2	141181800	141182800	-4.081855399254973
chr2	141181900	141182900	-3.844737635831817
chr2	141182000	141183000	-4.076416434174427
chr2	141182100	141183100	-4.0484166634273615
chr2	141182200	141183200	-4.6479940180079
chr2	141182300	141183300	-4.817944332345685
chr2	141182400	141183400	-4.468407414385378
chr2	141182500	141183500	-4.274684583166142
chr2	141182600	141183600	-4.5212390200916674
chr2	141182700	141183700	-5.564492983198918
chr2	141182800	141183800	-5.5979141019617
chr2	141182900	141183900	-5.482987700810428
chr2	141183000	141184000	-4.729190457583149
chr2	141183100	141184100	-4.951782469986248
chr2	141183200	141184200	-4.661029443413202
chr2	141183300	141184300	-4.5765924071297945
chr2	141183400	141184400	-5.124525704946369
chr2	141183500	141184500	-4.338803798144173
chr2	141183600	141184600	-3.584099381925009
chr2	141183700	141184700	-2.6357173282675097
chr2	141183800	141184800	-2.3767286851138487
chr2	141183900	141184900	-2.641183784191128
chr2	141184000	141185000	-2.9267778085816265
chr2	141184100	141185100	-2.888676700930511
chr2	141184200	141185200	-2.7904357012999834
chr2	141184300	141185300	-2.7902988907940087
chr2	141184400	141185400	-2.5361844709616013
chr2	141184500	141185500	-2.75026500299565
chr2	141184600	141185600	-2.8342699969717167
chr2	141186100	141187100	-2.5100520190904465
chr2	141186200	141187200	-2.2361752081713746
chr2	141186300	141187300	-2.658428516387745
chr2	141186400	141187400	-2.740994230987101
chr2	141186500	141187500	-2.6978551099922248
chr2	141186600	141187600	-2.0704379049651926
chr2	141186700	141187700	-1.4630553525566543
chr2	141186800	141187800	-2.1926314958225537
chr2	141186900	141187900	-2.872131587428744
chr2	141187000	141188000	-3.09180249916649
chr2	141187100	141188100	-2.5082678346955163
chr2	141187200	141188200	-2.2820496926712583
chr2	141187300	141188300	-1.7080278164705598
chr2	141187400	141188400	-1.4128691423951052
chr2	141187500	141188500	-0.7628169221821806
chr2	141187600	141188600	-0.5106970425628872
chr2	141187700	141188700	-0.8189161175098025
chr2	141187800	141188800	-0.13212591776327615
chr2	141187900	141188900	1.0094709075583186
chr2	141188000	141189000	1.5828414267870443
chr2	141188100	141189100	1.2611151515820322
chr2	141188200	141189200	1.4079090816901396
chr2	141188300	141189300	0.25735425867535816
chr2	141188400	141189400	0.5746816977911138
chr2	141188500	141189500	0.2898693586091799
chr2	141188600	141189600	-0.34410900087036483
chr2	141188700	141189700	-0.07868626537177749
chr2	141188800	141189800	-0.0962705564612918
chr2	141188900	141189900	-0.4984601745118546
chr2	141189000	141190000	-0.44448541907683775
chr2	141189100	141190100	-0.8129881428224939
chr2	141189200	141190200	-0.9018228555134932
chr2	141189300	141190300	0.12609085491778882
chr2	141189400	141190400	-0.8408365566018074
chr2	141189500	141190500	-1.1141127916044224
chr2	141189600	141190600	-1.0608769212243458
chr2	141189700	141190700	-0.7032231276703205
chr2	141189800	141190800	-0.9203209755862723
chr2	141189900	141190900	-0.5907142337869217
chr2	141190000	141191000	-0.9529326872344005
chr2	141190100	141191100	-1.55133673021412
chr2	141190200	141191200	-2.3405057498946986
chr2	141190300	141191300	-2.65875066168694
chr2	141190400	141191400	-3.054079855545882
chr2	141190500	141191500	-2.7717559370701688
chr2	141190600	141191600	-2.609419476116705
chr2	141190700	141191700	-3.276629978225788
chr2	141190800	141191800	-2.6721183424807045
chr2	141190900	141191900	-3.8448386661594887
chr2	141191000	141192000	-4.22720559953996
chr2	141191100	141192100	-3.700373014221314
chr2	141191200	141192200	-2.918741476466504
chr2	141191300	141192300	-2.643872409129537
chr2	141191400	141192400	-2.572470386930019
chr2	141191500	141192500	-2.7111020549323546
chr2	141191600	141192600	-2.9700145820289183
chr2	141191700	141192700	-2.5974019031917783
chr2	141191800	141192800	-3.261865967155936
chr2	141191900	141192900	-2.127086537605013
chr2	141192300	141193300	-3.4847830700286986
chr2	141192400	141193400	-3.494230132575757
chr2	141192500	141193500	-3.029895858677926
chr2	141192600	141193600	-3.0969454352181334
chr2	141192700	141193700	-2.9435716622917067
chr2	141192800	141193800	-2.832773568773552
chr2	141192900	141193900	-2.8802592032334884
chr2	141193000	141194000	-2.50761962424777
chr2	141193100	141194100	-3.3314380551023466
chr2	141193200	141194200	-3.4967526229706585
chr2	141193300	141194300	-2.7791535265894045
chr2	141193400	141194400	-2.488724208778508
chr2	141193500	141194500	-2.209844572107868
chr2	141193600	141194600	-2.2569636999275158
chr2	141193700	141194700	-2.5714641526986934
chr2	141193800	141194800	-2.5659837348036683
chr2	141193900	141194900	-2.4069140353777434
chr2	141194000	141195000	-3.9672887807621127
chr2	141194100	141195100	-3.383097022477504
chr2	141194200	141195200	-2.6829603953065817
chr2	141194300	141195300	-2.7338182521139545
chr2	141194400	141195400	-2.45894867535476
chr2	141194500	141195500	-2.442364782082906
chr2	141194600	141195600	-2.407000918560876
chr2	141194700	141195700	-2.342828545906741
chr2	141194800	141195800	-2.4792245080887136
chr2	141194900	141195900	-2.461720783790501
chr2	141195000	141196000	-0.8361825593495321
chr2	141195100	141196100	-1.0606970747400577
chr2	141195200	141196200	-0.6548886947282341
chr2	141195300	141196300	-1.2669916216443222
chr2	141195400	141196400	-1.9980819428999708
chr2	141195500	141196500	-2.675430541214518
chr2	141195600	141196600	-1.9484417253526387
chr2	141195700	141196700	-2.0799701873077323
chr2	141195800	141196800	-1.8439695593579537
chr2	141195900	141196900	-1.437673722461678
chr2	141196000	141197000	-2.0106230997707715
chr2	141196100	141197100	-1.3057865545060856
chr2	141196200	141197200	-1.3974160516663872
chr2	141196300	141197300	-0.7346290524652125
chr2	141196400	141197400	-1.1007583395215383
chr2	141196500	141197500	-1.1693862705357063
chr2	141196600	141197600	-1.8077663787386595
chr2	141196700	141197700	-1.6411797172660063
chr2	141196800	141197800	-1.8945637539666769
chr2	141196900	141197900	-2.618660686702756
chr2	141197000	141198000	-2.15730483240263
chr2	141197100	141198100	-2.3306024373211747
chr2	141197200	141198200	-2.6937690698716508
chr2	141197300	141198300	-2.424478292382963
chr2	141197400	141198400	-0.9868682678250501
chr2	141197500	141198500	-1.2151660371549082
chr2	141197600	141198600	-1.1873209716443862
chr2	141197700	141198700	-0.8561163881160853
chr2	141197800	141198800	-0.6654780279387045
chr2	141197900	141198900	-0.3899832133560731
chr2	141198000	141199000	-0.31747102308527314
chr2	141198100	141199100	-0.3146165043531479
chr2	141198200	141199200	-0.3239367880990089
chr2	141198300	141199300	-1.2834893042265434
chr2	141198400	141199400	-1.5662506426839742
chr2	141198500	141199500	-0.923575675467058
chr2	141198600	141199600	-1.0278330477922677
chr2	141198700	141199700	-0.6723447812536874
chr2	141198800	141199800	-0.18152668139408426
chr2	141198900	141199900	-0.3189509322179664
chr2	141199000	141200000	-0.5814128010585992
chr2	141199100	141200100	-1.1645961083726275
chr2	141199200	141200200	-0.930153243555284
chr2	141199300	141200300	-1.0784918933451666
chr2	141199400	141200400	-1.5442526562665748
chr2	141199700	141200700	-3.021455796184481
chr2	141199800	141200800	-3.9577591364225615
chr2	141199900	141200900	-3.9815958840215337
chr2	141200000	141201000	-3.6623205476991827
chr2	141200100	141201100	-3.2274603777291286
chr2	141200200	141201200	-3.075273985163084
chr2	141200300	141201300	-2.617179605843397
chr2	141200400	141201400	-2.3261628027544035
chr2	141200500	141201500	-1.5697452028948469
chr2	141200600	141201600	-1.9943144799988872
chr2	141200700	141201700	-1.6096692033135749
chr2	141200800	141201800	-1.6130122150189543
chr2	141200900	141201900	-1.8220991568618063
chr2	141201000	141202000	-2.0082048572832245
chr2	141201100	141202100	-2.6911924058413548
chr2	141201200	141202200	-3.73888124371254
chr2	141201300	141202300	-3.1675659216957146
chr2	141201400	141202400	-3.6274709068933166
chr2	141201500	141202500	-3.3544459822496564
chr2	141201600	141202600	-3.1821654778501083
chr2	141201700	141202700	-3.088737283468625
chr2	141201800	141202800	-2.3475581034154103
chr2	141201900	141202900	-2.2270039954016108
chr2	141202000	141203000	-2.6141856030510127
chr2	141202100	141203100	-2.366013557074275
chr2	141202200	141203200	-1.40353242642868
chr2	141202300	141203300	-1.4108613889379638
chr2	141202400	141203400	-0.8204255847227435
chr2	141202600	141203600	-1.2892290880858814
chr2	141202800	141203800	-2.274858135643393
chr2	141203400	141204400	-2.915768441286967
chr2	141203500	141204500	-3.5447914125051643
chr2	141203600	141204600	-3.457867009137707
chr2	141203700	141204700	-3.4742156152982497
chr2	141203800	141204800	-2.5690623298495603
chr2	141203900	141204900	-2.6596340031753583
chr2	141204000	141205000	-3.310909517331395
chr2	141204100	141205100	-3.7303279067801833
chr2	141204200	141205200	-3.1889471122414816
chr2	141204300	141205300	-2.93645363117982
chr2	141204400	141205400	-2.6513033878747354
chr2	141204500	141205500	-2.162063104828441
chr2	141204600	141205600	-2.010650430713953
chr2	141204700	141205700	-2.186447194999769
chr2	141204800	141205800	-3.4649032923985668
chr2	141204900	141205900	-3.3465574071850663
chr2	141205000	141206000	-1.7361570283313936
chr2	141205100	141206100	-2.613094369082526
chr2	141205200	141206200	-2.7910831689920186
chr2	141205300	141206300	-3.2055937316383867
chr2	141205400	141206400	-2.674647310253976
chr2	141205500	141206500	-2.6484279715072474
chr2	141205600	141206600	-3.1088297122500568
chr2	141205700	141206700	-2.757384452152768
chr2	141205800	141206800	-2.969468079024601
chr2	141205900	141206900	-2.440874394103893
chr2	141206000	141207000	-2.8966476867086057
chr2	141206100	141207100	-2.548095737800225
chr2	141206200	141207200	-3.688076325511384
chr2	141206300	141207300	-4.109363310424736
chr2	141206400	141207400	-4.481068601831809
chr2	141206500	141207500	-4.623771821393858
chr2	141206600	141207600	-4.033834599373404
chr2	141206700	141207700	-3.859893289893231
chr2	141206800	141207800	-2.2662652058438533
chr2	141206900	141207900	-2.707693507242025
chr2	141207000	141208000	-2.5392577089816557
chr2	141207100	141208100	-2.5272985818372327
chr2	141207200	141208200	-2.081904907628035
chr2	141207300	141208300	-0.9961924196066276
chr2	141207400	141208400	-0.8446615682499674
chr2	141207500	141208500	-0.9569254406989663
chr2	141207600	141208600	-1.474066888842335
chr2	141207700	141208700	-1.5872769589770481
chr2	141207800	141208800	-2.0339411744824343
chr2	141209000	141210000	-6.186952646186558
chr2	141209100	141210100	-5.748216185834359
chr2	141209200	141210200	-4.2938062589649135
chr2	141209300	141210300	-4.542780333838002
chr2	141209400	141210400	-3.917317713409455
chr2	141209500	141210500	-3.541641556191405
chr2	141209600	141210600	-2.9745996396712138
chr2	141209700	141210700	-2.214125742292873
chr2	141209800	141210800	-1.5012143913867886
chr2	141209900	141210900	-0.5619070958919085
chr2	141210000	141211000	-1.214364909153316
chr2	141210100	141211100	-0.6640038159387415
chr2	141210200	141211200	-1.0786172304325323
chr2	141210600	141211600	-0.8846761276235778
chr2	141210700	141211700	-1.2107008596184676
chr2	141210800	141211800	-1.6326166878227857
chr2	141210900	141211900	-2.6858308302058225
chr2	141211000	141212000	-2.2428873325446586
chr2	141211100	141212100	-2.5154317435905025
chr2	141211200	141212200	-3.0842535675349767
chr2	141212400	141213400	-0.4314524381709055
chr2	141212500	141213500	-0.09608281302501433
chr2	141212600	141213600	-0.760578372042988
chr2	141212700	141213700	-1.1231101654079814
chr2	141212800	141213800	-1.8411755516480808
chr2	141212900	141213900	-0.7048833623225332
chr2	141213000	141214000	-0.8187783125957079
chr2	141213100	141214100	-0.2409566025282145
chr2	141213200	141214200	-0.6643156843537104
chr2	141213300	141214300	-1.0595241698752629
chr2	141213400	141214400	-1.3319687167814689
chr2	141213500	141214500	-1.7544847463130733
chr2	141213600	141214600	-1.5076500579643688
chr2	141213700	141214700	-1.1260299282077892
chr2	141213800	141214800	-0.8927522873289371
chr2	141213900	141214900	-2.043168313197214
chr2	141214000	141215000	-1.3344324699417154
chr2	141214100	141215100	-1.9562743865573784
chr2	141214200	141215200	-1.890631310191116
chr2	141214300	141215300	-1.8684305335056008
chr2	141214400	141215400	-2.0010452677031774
chr2	141214500	141215500	-2.2102076147093617
chr2	141214600	141215600	-2.1060271147600544
chr2	141214700	141215700	-2.168532680419565
chr2	141214800	141215800	-1.7617142493518312
chr2	141214900	141215900	-1.8838990818021328
chr2	141215000	141216000	-2.8662235032936274
chr2	141215100	141216100	-2.529416069528035
chr2	141215200	141216200	-2.925782833454002
chr2	141215300	141216300	-2.829062798725912
chr2	141215400	141216400	-2.8294479823134355
chr2	141215500	141216500	-2.5242550082743738
chr2	141215800	141216800	-2.204278092618837
chr2	141215900	141216900	-2.515534583593051
chr2	141216000	141217000	-2.18388380551996
chr2	141216100	141217100	-1.4011006579628993
chr2	141216200	141217200	-1.2350453477335326
chr2	141216300	141217300	-1.2294861286046193
chr2	141216400	141217400	-1.4763569122368825
chr2	141216500	141217500	-2.05499811927755
chr2	141216600	141217600	-2.539065584627996
chr2	141216700	141217700	-2.874239075270522
chr2	141216800	141217800	-3.09946482984653
chr2	141216900	141217900	-2.4771798715617663
chr2	141217000	141218000	-2.180673789214028
chr2	141217100	141218100	-2.625341213186996
chr2	141217200	141218200	-2.122402518702984
chr2	141217300	141218300	-2.4272134319908925
chr2	141217400	141218400	-2.728468123646693
chr2	141217500	141218500	-2.4025666475256178
chr2	141217600	141218600	-1.917406435203264
chr2	141217700	141218700	-1.4861107151132875
chr2	141217800	141218800	-1.7500338506501716
chr2	141217900	141218900	-1.6326007901628818
chr2	141218000	141219000	-2.0745382533141883
chr2	141218100	141219100	-2.0106783526806398
chr2	141218200	141219200	-2.0430107685266865
chr2	141218300	141219300	-1.7695409386928624
chr2	141218400	141219400	-1.0898218749395236
chr2	141218500	141219500	-0.8634716675261386
chr2	141218600	141219600	-0.8411866405064518
chr2	141218700	141219700	-1.0295855162583103
chr2	141218800	141219800	-0.6236121549862534
chr2	141218900	141219900	-1.211413599497546
chr2	141219000	141220000	-1.3877127701424492
chr2	141219100	141220100	-2.0032018403470238
chr2	141219200	141220200	-1.9344257891846703
chr2	141219300	141220300	-2.8345587869651188
chr2	141219400	141220400	-2.7253681637871705
chr2	141219500	141220500	-2.6797583742446047
chr2	141219600	141220600	-2.683081632268956
chr2	141219700	141220700	-2.4164679741022943
chr2	141222800	141223800	-1.2046866217924663
chr2	141222900	141223900	-1.5335122961408738
chr2	141223000	141224000	-1.7660597623942687
chr2	141223100	141224100	-2.6132408184871374
chr2	141223200	141224200	-2.6691754752913788
chr2	141223300	141224300	-2.9382392988097275
chr2	141223400	141224400	-3.1152445379315252
chr2	141223500	141224500	-3.2831199091059715
chr2	141223600	141224600	-2.2228150816723904
chr2	141223700	141224700	-1.8382910515973228
chr2	141223800	141224800	-1.3472611037938949
chr2	141223900	141224900	-1.8088216076462864
chr2	141224000	141225000	-2.064166955686269
chr2	141224100	141225100	-0.8334330288763807
chr2	141224200	141225200	-1.6358888037741692
chr2	141224300	141225300	-2.177087035066663
chr2	141224400	141225400	-2.734674493089958
chr2	141224500	141225500	-3.0056606854651307
chr2	141224600	141225600	-3.4186125810270216
chr2	141224700	141225700	-3.5159031864130297
chr2	141224800	141225800	-4.04734773559316
chr2	141224900	141225900	-3.2292888430665903
chr2	141225000	141226000	-3.357679073734172
chr2	141225100	141226100	-3.8665512806702615
chr2	141225200	141226200	-3.038646417026181
chr2	141225300	141226300	-2.8611899076241274
chr2	141225400	141226400	-2.5439662145032527
chr2	141225500	141226500	-2.5721542544242904
chr2	141225600	141226600	-2.9726069507325983
chr2	141225700	141226700	-3.0957938673189407
chr2	141225800	141226800	-2.053885650435673
chr2	141225900	141226900	-2.560258736460442
chr2	141226000	141227000	-2.0697612556027294
chr2	141226100	141227100	-2.283580736751965
chr2	141226200	141227200	-2.2654390833478897
chr2	141226300	141227300	-2.2289252582135934
chr2	141226400	141227400	-1.8902799430905168
chr2	141226500	141227500	-1.1206075128389104
chr2	141226600	141227600	-1.0753209014979854
chr2	141226700	141227700	-0.5477392136022929
chr2	141226800	141227800	-1.4010023441519814
chr2	141226900	141227900	-1.5483825478648714
chr2	141227000	141228000	-1.633372975498975
chr2	141227100	141228100	-1.0059500939450825
chr2	141227200	141228200	-1.224957686636885
chr2	141227300	141228300	-0.8004067639975287
chr2	141227400	141228400	-0.5265917284515892
chr2	141227500	141228500	-0.6304685310716166
chr2	141227600	141228600	0.1537585594960494
chr2	141227700	141228700	-0.08327265392676476
chr2	141227800	141228800	0.5054632322527264
chr2	141227900	141228900	0.7441697688657996
chr2	141228000	141229000	0.6542538040576877
chr2	141228100	141229100	1.5982480725521868
chr2	141228200	141229200	1.4335629431266963
chr2	141228300	141229300	1.2029139274050995
chr2	141228400	141229400	1.4461231564595618
chr2	141228500	141229500	1.0619161562519015
chr2	141228600	141229600	0.3359782916768898
chr2	141228700	141229700	0.587675185321361
chr2	141228800	141229800	0.21181102786241854
chr2	141228900	141229900	0.018068846883513786
chr2	141229000	141230000	-0.13501252781125211
chr2	141229100	141230100	-1.2266560450428317
chr2	141229200	141230200	-0.5388967728495256
chr2	141229300	141230300	-0.6445115842508901
chr2	141229400	141230400	-0.9973463233931292
chr2	141229500	141230500	-0.8809138937561776
chr2	141229600	141230600	-0.495700054038997
chr2	141229700	141230700	-1.6935053599635903
chr2	141229800	141230800	-2.047215621864104
chr2	141229900	141230900	-1.7546922958807407
chr2	141230000	141231000	-1.2969984346397532
chr2	141230100	141231100	-0.988733439477783
chr2	141230200	141231200	-1.390084318014852
chr2	141230300	141231300	-1.2354897389165191
chr2	141230400	141231400	-1.3303227223815588
chr2	141230500	141231500	-1.38872962924096
chr2	141230600	141231600	-2.4811622040721293
chr2	141231700	141232700	-1.757774320288414
chr2	141231800	141232800	-0.9287272216010504
chr2	141231900	141232900	-1.0026028822064068
chr2	141232000	141233000	-1.1298334754035892
chr2	141232100	141233100	-0.620943880376067
chr2	141232200	141233200	-1.6773659814711417
chr2	141232300	141233300	-2.0799290409258857
chr2	141232400	141233400	-2.1981305586796642
chr2	141232500	141233500	-1.8976852664775559
chr2	141232600	141233600	-1.8763425673381435
chr2	141232700	141233700	-2.6002582608355453
chr2	141232800	141233800	-3.0710110338507275
chr2	141232900	141233900	-3.3176539138874626
chr2	141233000	141234000	-3.2138140710236733
chr2	141233100	141234100	-3.9355269346775663
chr2	141233200	141234200	-2.996567989890255
chr2	141233300	141234300	-1.7748787351832234
chr2	141233400	141234400	-1.082275554130023
chr2	141233500	141234500	-0.5762923363083886
chr2	141233600	141234600	-0.5825430617122523
chr2	141233700	141234700	0.25869615412039504
chr2	141233800	141234800	-0.07131069734141453
chr2	141233900	141234900	0.4993286769240033
chr2	141234000	141235000	-0.07634549166082408
chr2	141234100	141235100	-0.05519649607675467
chr2	141234200	141235200	-0.21213000765750506
chr2	141234300	141235300	-0.4262249310819672
chr2	141234400	141235400	-0.9542719246762716
chr2	141234500	141235500	-1.7131691656476833
chr2	141234600	141235600	-1.3074461917720204
chr2	141234700	141235700	-1.5481807661391251
chr2	141234800	141235800	-1.0353483743248255
chr2	141234900	141235900	-0.8468777951889611
chr2	141235000	141236000	-0.2949390550564861
chr2	141235100	141236100	0.013256284900581259
chr2	141235200	141236200	-0.7091195824743712
chr2	141235300	141236300	-1.1603807544493647
chr2	141235400	141236400	-0.6948162618330862
chr2	141235500	141236500	-0.6998258005217366
chr2	141235600	141236600	-0.9868137151213948
chr2	141235700	141236700	-0.925227566226252
chr2	141235800	141236800	-1.4643864588901336
chr2	141235900	141236900	-1.9843956837577557
chr2	141236000	141237000	-2.30685603483331
chr2	141236100	141237100	-2.4685084738408323
chr2	141236200	141237200	-1.9878767663849461
chr2	141236300	141237300	-2.527995740492164
chr2	141237400	141238400	-2.0874920921332936
chr2	141237500	141238500	-1.7735178504513598
chr2	141237600	141238600	-1.5504542889591764
chr2	141237700	141238700	-2.381499095909382
chr2	141237800	141238800	-3.0816238982412405
chr2	141237900	141238900	-2.771245902769732
chr2	141238000	141239000	-2.540638386847551
chr2	141238100	141239100	-1.4943907182397471
chr2	141238200	141239200	-0.902288244118002
chr2	141238300	141239300	-0.984806392122505
chr2	141238400	141239400	-1.4201157596924068
chr2	141238500	141239500	-1.8217046571988853
chr2	141238600	141239600	-2.4239146600702988
chr2	141238700	141239700	-1.9114360442552911
chr2	141238800	141239800	-1.5704436972800109
chr2	141238900	141239900	-1.8511123957282607
chr2	141239000	141240000	-1.4846156149976175
chr2	141239100	141240100	-2.2737890199921496
chr2	141239200	141240200	-2.639440832692842
chr2	141239300	141240300	-2.3012356788655217
chr2	141239400	141240400	-1.491108892184411
chr2	141239500	141240500	-1.2734365530627505
chr2	141239600	141240600	-0.6670315456215804
chr2	141239700	141240700	-1.05261341015952
chr2	141239800	141240800	-0.576178832954819
chr2	141239900	141240900	-0.7616033228758132
chr2	141240000	141241000	-1.2689487166029207
chr2	141240100	141241100	-1.6513054589323437
chr2	141240200	141241200	-1.4229750113922195
chr2	141240300	141241300	-1.905180721526932
chr2	141240400	141241400	-1.8939359673161769
chr2	141240500	141241500	-2.11088743289711
chr2	141240600	141241600	-1.833345319685016
chr2	141240700	141241700	-1.45617146397057
chr2	141240800	141241800	-1.955511877289036
chr2	141240900	141241900	-1.5877934769090296
chr2	141241000	141242000	-1.4726946089776602
chr2	141241100	141242100	-1.197141870182141
chr2	141241200	141242200	-1.3873934611143022
chr2	141241300	141242300	-0.9243816216767972
chr2	141241400	141242400	-1.2478051503422865
chr2	141241500	141242500	-1.1294248675502878
chr2	141241600	141242600	-1.7293715271919459
chr2	141241700	141242700	-2.404349730647384
chr2	141241800	141242800	-2.663370276430928
chr2	141241900	141242900	-2.8419057374203787
chr2	141242000	141243000	-2.7904900262545675
chr2	141242100	141243100	-3.4444385685190007
chr2	141242200	141243200	-2.9522047468964296
chr2	141242300	141243300	-2.835508753843648
chr2	141242400	141243400	-2.350454898845564
chr2	141242500	141243500	-2.933639228142544
chr2	141242600	141243600	-2.778647611364835
chr2	141242700	141243700	-2.514664969479114
chr2	141242800	141243800	-2.8679444035906974
chr2	141242900	141243900	-3.5159712648915318
chr2	141243000	141244000	-3.740147208834716
chr2	141243100	141244100	-2.739294925671214
chr2	141243200	141244200	-2.95203590827465
chr2	141243300	141244300	-3.73233218065314
chr2	141243400	141244400	-3.297861809456476
chr2	141243500	141244500	-2.410391700795256
chr2	141243600	141244600	-2.388237070728577
chr2	141243700	141244700	-2.5148394092400137
chr2	141243800	141244800	-1.8326619329167404
chr2	141243900	141244900	-0.9228880046101432
chr2	141244000	141245000	-0.6503038912982878
chr2	141244100	141245100	-0.6378872429928109
chr2	141244200	141245200	-0.6772790405049712
chr2	141244300	141245300	0.104194163692892
chr2	141244400	141245400	-0.6446566880451513
chr2	141244500	141245500	-1.1742840725320705
chr2	141245200	141246200	-1.8123406425383992
chr2	141245300	141246300	-1.4008988410014418
chr2	141245400	141246400	-0.6652975727316274
chr2	141245500	141246500	-0.5810780853508458
chr2	141245600	141246600	-0.5616192699057592
chr2	141245700	141246700	-1.1332116495957325
chr2	141245800	141246800	-1.54202755369276
chr2	141245900	141246900	-1.1722536381859094
chr2	141246000	141247000	-0.5418038540700458
chr2	141246100	141247100	0.3146278568989377
chr2	141246200	141247200	0.7760468723770501
chr2	141246300	141247300	0.7673843685471843
chr2	141246400	141247400	0.07460444385797697
chr2	141246500	141247500	-0.3766418155303385
chr2	141246600	141247600	-0.1407835885719422
chr2	141246700	141247700	0.6023938193611091
chr2	141246800	141247800	0.7215837808399387
chr2	141246900	141247900	0.03127205049345525
chr2	141247000	141248000	-0.6588823646455302
chr2	141247100	141248100	-2.194985939781419
chr2	141247200	141248200	-2.4050203634509657
chr2	141247300	141248300	-2.536288361763529
chr2	141247400	141248400	-2.5160262763869734
chr2	141247500	141248500	-2.0930216768028065
chr2	141247600	141248600	-2.717178872984695
chr2	141247700	141248700	-3.3462795422497265
chr2	141247800	141248800	-3.2651902825980876
chr2	141247900	141248900	-3.1715313233719336
chr2	141248000	141249000	-3.304996947100661
chr2	141248100	141249100	-2.7377166834145807
chr2	141248200	141249200	-3.489789818702372
chr2	141248300	141249300	-3.6320172824630914
chr2	141248400	141249400	-2.9265479633076334
chr2	141248500	141249500	-3.3679383688316498
chr2	141248600	141249600	-2.6671516458084867
chr2	141248700	141249700	-2.3877647571137257
chr2	141248800	141249800	-2.0173714992669107
chr2	141248900	141249900	-2.1054534896478363
chr2	141249000	141250000	-1.7726220722459145
chr2	141249100	141250100	-1.7615826001527242
chr2	141249200	141250200	-1.3777999804292376
chr2	141249300	141250300	-1.6798387325773394
chr2	141249400	141250400	-2.56682841115889
chr2	141249500	141250500	-2.2886156607855708
chr2	141249600	141250600	-2.6264907759459724
chr2	141249700	141250700	-2.9335894586654523
chr2	141249800	141250800	-3.1203461745542147
chr2	141249900	141250900	-2.195304451831511
chr2	141250000	141251000	-2.3557212241811247
chr2	141250100	141251100	-2.298455562588656
chr2	141250200	141251200	-2.107237304888137
chr2	141250300	141251300	-1.7318428642988344
chr2	141250400	141251400	-1.6458004685140746
chr2	141250500	141251500	-2.0734117568182966
chr2	141250600	141251600	-2.739900729860897
chr2	141250700	141251700	-2.0551600268325427
chr2	141250800	141251800	-3.0550139845979083
chr2	141250900	141251900	-3.830621406919631
chr2	141251000	141252000	-3.718738218517755
chr2	141251100	141252100	-3.359089829550787
chr2	141251200	141252200	-3.5682394916490066
chr2	141251300	141252300	-3.5631203213841247
chr2	141251400	141252400	-2.8955781714175064
chr2	141251500	141252500	-2.424704290980893
chr2	141251600	141252600	-1.9294369640831115
chr2	141251700	141252700	-2.281312214139085
chr2	141251800	141252800	-1.0750849023465707
chr2	141251900	141252900	-0.7376759582445014
chr2	141252000	141253000	-0.5990795733242359
chr2	141252100	141253100	-0.7318215985097105
chr2	141252200	141253200	-0.3836591940707252
chr2	141252300	141253300	-0.2680260807542608
chr2	141252400	141253400	-0.8711041095257441
chr2	141252500	141253500	-1.1101522083162427
chr2	141252600	141253600	-1.5120460568817309
chr2	141252700	141253700	-1.7195699802159738
chr2	141252800	141253800	-1.3160888722522857
chr2	141252900	141253900	-1.0382686666440797
chr2	141253000	141254000	-1.439207739645602
chr2	141253100	141254100	-1.3414511116727548
chr2	141253200	141254200	-2.051203636257948
chr2	141253300	141254300	-2.181560853860548
chr2	141253400	141254400	-2.6942698835723635
chr2	141253500	141254500	-2.199920434848955
chr2	141253600	141254600	-1.536923917829876
chr2	141253700	141254700	-1.146515683403931
chr2	141253800	141254800	-1.6556844558768526
chr2	141253900	141254900	-2.297808795732269
chr2	141254000	141255000	-1.6750258471377062
chr2	141254100	141255100	-1.8754810911662
chr2	141254200	141255200	-1.0689936930533417
chr2	141254300	141255300	-0.9414820589654772
chr2	141254400	141255400	-0.04015174449757393
chr2	141254500	141255500	-0.4509771618427647
chr2	141254600	141255600	-1.191171230221718
chr2	141254700	141255700	-0.8920271080196548
chr2	141254800	141255800	-1.377973431793825
chr2	141254900	141255900	-1.0905900832194335
chr2	141255000	141256000	-1.5940549535584738
chr2	141255100	141256100	-1.7152701886371498
chr2	141255200	141256200	-2.375567928812853
chr2	141255300	141256300	-3.4943486649684083
chr2	141255400	141256400	-4.328666387054398
chr2	141255500	141256500	-4.030756814514176
chr2	141255600	141256600	-4.3031147844136965
chr2	141255700	141256700	-4.653869267518407
chr2	141255800	141256800	-3.931978317013985
chr2	141255900	141256900	-4.023740069933816
chr2	141256000	141257000	-3.9069896372330826
chr2	141256100	141257100	-4.155467823882869
chr2	141256200	141257200	-3.523869553922145
chr2	141256300	141257300	-3.086485973137904
chr2	141256400	141257400	-3.2369542412679766
chr2	141256500	141257500	-3.0120609716718
chr2	141256600	141257600	-2.062500250345908
chr2	141256700	141257700	-2.0458813257121067
chr2	141256800	141257800	-2.3854785300220698
chr2	141256900	141257900	-2.158751578951142
chr2	141257000	141258000	-2.06962911857871
chr2	141257100	141258100	-1.2697059514423892
chr2	141257200	141258200	-1.8411504456085441
chr2	141257300	141258300	-1.2636383622036598
chr2	141257400	141258400	-0.2413394591902825
chr2	141257500	141258500	-0.3234621562892772
chr2	141257600	141258600	-0.6041349472833676
chr2	141257700	141258700	0.1634491786288524
chr2	141257800	141258800	0.4506078250561116
chr2	141257900	141258900	0.4510306467434814
chr2	141258000	141259000	0.6148607167503173
chr2	141258100	141259100	0.4284943355164091
chr2	141258200	141259200	0.8479760717686163
chr2	141258300	141259300	1.0093683427481306
chr2	141258400	141259400	0.7858774531214139
chr2	141258500	141259500	0.6920030885200197
chr2	141258600	141259600	-0.7582705405360531
chr2	141258700	141259700	-1.332292604674555
chr2	141258800	141259800	-1.3899509321686687
chr2	141258900	141259900	-1.5654890132030326
chr2	141259000	141260000	-1.774136590437992
chr2	141259100	141260100	-1.8496429687109721
chr2	141259200	141260200	-1.8624445737535835
chr2	141259300	141260300	-1.8132392512027613
chr2	141259400	141260400	-1.9562590726768967
chr2	141259500	141260500	-2.1726846221992533
chr2	141259600	141260600	-0.7220725312405044
chr2	141259700	141260700	-2.1135975892428602
chr2	141259800	141260800	-2.166224992214758
chr2	141259900	141260900	-1.4128127241246704
chr2	141260000	141261000	-2.450600075267848
chr2	141260100	141261100	-2.717143454038581
chr2	141260200	141261200	-2.114733792073495
chr2	141260300	141261300	-1.9757047505264824
chr2	141260400	141261400	-1.877288390292108
chr2	141260500	141261500	-2.0268005494149968
chr2	141260600	141261600	-2.0081582375247624
chr2	141260700	141261700	-1.4849056996869712
chr2	141260800	141261800	-1.958609553379772
chr2	141260900	141261900	-2.4449197247358705
chr2	141261000	141262000	-1.391368585795774
chr2	141261100	141262100	-1.5975305056163454
chr2	141261200	141262200	-1.6436420214515426
chr2	141261300	141262300	-1.2067110558842742
chr2	141261400	141262400	-0.8684976724720264
chr2	141261500	141262500	-0.5731659100523825
chr2	141261600	141262600	-0.3127548589849213
chr2	141261700	141262700	-0.27350466193885625
chr2	141261800	141262800	-0.14125610646684106
chr2	141261900	141262900	-0.16389837599526572
chr2	141262000	141263000	-0.4529000224707791
chr2	141262100	141263100	-1.0815776300692004
chr2	141262200	141263200	-0.76551279008509
chr2	141262300	141263300	-1.85354484292782
chr2	141262400	141263400	-2.390205997075068
chr2	141262500	141263500	-2.652194126023633
chr2	141262600	141263600	-1.7953487330952147
chr2	141262700	141263700	-1.7725627128735943
chr2	141262800	141263800	-1.643016769087458
chr2	141262900	141263900	-1.5366097187820695
chr2	141263000	141264000	-2.2136647227616106
chr2	141263100	141264100	-1.1973318605753909
chr2	141263200	141264200	-1.9481365174171401
chr2	141263300	141264300	-1.2016369969831546
chr2	141263400	141264400	-1.3090494243214192
chr2	141263500	141264500	-1.495510966401747
chr2	141263600	141264600	-2.336992598347027
chr2	141263700	141264700	-2.301437304968684
chr2	141263800	141264800	-2.0494840660245366
chr2	141263900	141264900	-2.2660345886361344
chr2	141264000	141265000	-1.7323738825881503
chr2	141264100	141265100	-2.218263056077552
chr2	141264200	141265200	-2.1899214304155756
chr2	141264300	141265300	-2.64966670668168
chr2	141264400	141265400	-2.0741272341976704
chr2	141264500	141265500	-2.435536858964376
chr2	141264600	141265600	-2.541569255336085
chr2	141264700	141265700	-2.743168528581488
chr2	141264800	141265800	-2.35854629192906
chr2	141264900	141265900	-2.3141161040271783
chr2	141265000	141266000	-2.556476006916857
chr2	141265100	141266100	-2.8519063999550127
chr2	141265200	141266200	-2.8071753947587736
chr2	141265300	141266300	-2.283439239846083
chr2	141265400	141266400	-2.961782937478574
chr2	141265600	141266600	-2.4820585790579046
chr2	141265700	141266700	-2.075942667554884
chr2	141265800	141266800	-3.66866892227183
chr2	141265900	141266900	-3.3228700442428782
chr2	141266000	141267000	-3.2891164507415613
chr2	141266100	141267100	-2.2788103391462826
chr2	141266200	141267200	-2.0666754291094653
chr2	141266300	141267300	-2.4139200787257247
chr2	141266400	141267400	-2.134448211703275
chr2	141266500	141267500	-2.096913219882296
chr2	141266600	141267600	-1.2491593432649857
chr2	141266700	141267700	-1.5206669640907486
chr2	141266800	141267800	-1.0910135364465634
chr2	141266900	141267900	-1.352745471408104
chr2	141267000	141268000	-1.210220184674384
chr2	141267100	141268100	-0.8547007331852867
chr2	141267200	141268200	-1.5110630339868167
chr2	141267300	141268300	-1.3565194161364158
chr2	141267400	141268400	-1.4081938001023988
chr2	141267500	141268500	-1.6931348367884138
chr2	141267600	141268600	-2.9927118444752114
chr2	141267700	141268700	-3.119355329703444
chr2	141267800	141268800	-3.5330324510172364
chr2	141267900	141268900	-3.5868813814231726
chr2	141268000	141269000	-3.6391086965049766
chr2	141268100	141269100	-4.0398591267722095
chr2	141268200	141269200	-3.3827521846783
chr2	141268300	141269300	-3.2299620724492097
chr2	141268400	141269400	-4.064669828219821
chr2	141268500	141269500	-4.454936801435308
chr2	141268600	141269600	-3.1925610772918964
chr2	141268700	141269700	-3.3469727434032897
chr2	141268800	141269800	-2.863288005875986
chr2	141268900	141269900	-3.6253772648824163
chr2	141269000	141270000	-3.031913770412686
chr2	141269100	141270100	-2.5782494963688563
chr2	141269200	141270200	-2.7991957650033368
chr2	141269300	141270300	-2.9501641477211984
chr2	141269400	141270400	-2.295226165297575
chr2	141269500	141270500	-2.1555058758267687
chr2	141269600	141270600	-2.5138077062334983
chr2	141269700	141270700	-1.9479970397542303
chr2	141269800	141270800	-1.831102811132956
chr2	141269900	141270900	-1.0970684104133437
chr2	141270000	141271000	-1.738690165830775
chr2	141270100	141271100	-2.4532846685559986
chr2	141270200	141271200	-2.9141541489960074
chr2	141270300	141271300	-3.463497549655997
chr2	141270400	141271400	-3.353465863047485
chr2	141270500	141271500	-2.8393330585814245
chr2	141270600	141271600	-2.986656678989802
chr2	141270700	141271700	-3.83078333120759
chr2	141271500	141272500	-1.5195967782009248
chr2	141271800	141272800	-0.2805872003220888
chr2	141271900	141272900	-0.6447809576109129
chr2	141272000	141273000	-0.9872464727260529
chr2	141272100	141273100	-1.1043227446908426
chr2	141272200	141273200	-1.3461027007723052
chr2	141272300	141273300	-0.6000933115491703
chr2	141272400	141273400	-0.6734816483643044
chr2	141272500	141273500	0.09348050763345296
chr2	141272600	141273600	-0.3890806492289001
chr2	141272700	141273700	-0.5573102041561294
chr2	141272800	141273800	-0.4777282815365393
chr2	141272900	141273900	-0.5217991545747654
chr2	141273000	141274000	-0.4514176341438503
chr2	141273100	141274100	-0.5571779843057296
chr2	141273200	141274200	-0.9038663188855856
chr2	141273300	141274300	-1.0758466487139025
chr2	141273400	141274400	-0.6577600839666442
chr2	141273500	141274500	-1.0263063401524712
chr2	141273600	141274600	-1.5015166594083191
chr2	141273700	141274700	-2.265115496343974
chr2	141273800	141274800	-2.1930033732008427
chr2	141273900	141274900	-1.88807349644793
chr2	141274000	141275000	-2.008984021263881
chr2	141274100	141275100	-2.740693829147163
chr2	141274200	141275200	-2.289168773292436
chr2	141274300	141275300	-2.5037513420656463
chr2	141274400	141275400	-3.1458143624473784
chr2	141274500	141275500	-3.149196756547377
chr2	141274600	141275600	-3.306611781438165
chr2	141274700	141275700	-1.815614506900868
chr2	141274800	141275800	-2.9229281348407787
chr2	141274900	141275900	-2.7386017009628127
chr2	141275000	141276000	-2.886481199800434
chr2	141275100	141276100	-2.275261282961093
chr2	141275200	141276200	-2.4283952918230733
chr2	141275300	141276300	-2.260314880965189
chr2	141275400	141276400	-2.3330673543400184
chr2	141275500	141276500	-2.071696115056432
chr2	141275600	141276600	-2.138495875462324
chr2	141276400	141277400	-2.6433116676645643
chr2	141276500	141277500	-2.9889304180468232
chr2	141276600	141277600	-2.0876280059607475
chr2	141277700	141278700	-2.1058073157075285
chr2	141277800	141278800	-3.0379464292217566
chr2	141277900	141278900	-3.0270078336568016
chr2	141278000	141279000	-3.2944756153180905
chr2	141278100	141279100	-3.175964802227265
chr2	141278200	141279200	-3.2337710408237164
chr2	141278300	141279300	-4.357315491091277
chr2	141278400	141279400	-4.278702705542061
chr2	141278500	141279500	-4.900918142441183
chr2	141278600	141279600	-4.129217986305761
chr2	141278700	141279700	-3.8408992467238585
chr2	141278800	141279800	-2.9320788624245755
chr2	141278900	141279900	-2.4852210991099866
chr2	141279000	141280000	-2.6589977242536134
chr2	141279100	141280100	-2.683070344098676
chr2	141279200	141280200	-2.9579338225277545
chr2	141279300	141280300	-2.2788944298272344
chr2	141279400	141280400	-2.573067207061409
chr2	141279500	141280500	-2.269577328925084
chr2	141279600	141280600	-2.2948904243110286
chr2	141279700	141280700	-2.4712103081841947
chr2	141279800	141280800	-2.3875011726734656
chr2	141279900	141280900	-3.0953491134442714
chr2	141280000	141281000	-2.8200326505447184
chr2	141280100	141281100	-2.9332561261256234
chr2	141280200	141281200	-2.744026198352313
chr2	141280300	141281300	-2.728648811972078
chr2	141280400	141281400	-2.7432337737699983
chr2	141280500	141281500	-2.6827308385054383
chr2	141280600	141281600	-2.868364964344476
chr2	141280700	141281700	-2.413004249888087
chr2	141280800	141281800	-2.6489527928101038
chr2	141280900	141281900	-2.3331686569477803
chr2	141281000	141282000	-2.2446471742960927
chr2	141281100	141282100	-1.8336802775769363
chr2	141281200	141282200	-2.039990333048652
chr2	141281300	141282300	-1.8723178699650345
chr2	141281400	141282400	-1.6512186380001626
chr2	141281500	141282500	-0.7821849521525365
chr2	141281600	141282600	-0.5004113614996193
chr2	141281700	141282700	-0.18731504647043426
chr2	141281800	141282800	-0.3584395104881874
chr2	141281900	141282900	-0.1226989938460108
chr2	141282000	141283000	0.20452764210856034
chr2	141282100	141283100	-0.5162109259415488
chr2	141282200	141283200	0.2529941836993115
chr2	141282300	141283300	0.6790175585488456
chr2	141282400	141283400	1.090772053291419
chr2	141282500	141283500	0.1073895627506915
chr2	141282600	141283600	0.14622165288845068
chr2	141282700	141283700	0.09920187121187088
chr2	141282800	141283800	0.6015066896695453
chr2	141282900	141283900	-0.10977467682019502
chr2	141283000	141284000	-1.2076032839044888
chr2	141283100	141284100	-0.5135797871065837
chr2	141283200	141284200	-1.3117210137215043
chr2	141283300	141284300	-1.1380381126178452
chr2	141283400	141284400	-1.8330802157046573
chr2	141283500	141284500	-2.353367124393257
chr2	141283600	141284600	-2.5896514548719667
chr2	141283700	141284700	-2.1559232660161105
chr2	141283800	141284800	-2.28198504116754
chr2	141283900	141284900	-1.7204944230749093
chr2	141284000	141285000	-1.1860699791437859
chr2	141284100	141285100	-1.5973941391614732
chr2	141284200	141285200	-0.9198632477526816
chr2	141286100	141287100	-0.10051984690767347
chr2	141286200	141287200	-0.33061109229417546
chr2	141286300	141287300	-1.858692777654713
chr2	141286400	141287400	-1.807020202458299
chr2	141286500	141287500	-1.6109394568189952
chr2	141286600	141287600	-1.4051459426871984
chr2	141286700	141287700	-1.5533077667018356
chr2	141286800	141287800	-1.31021529366963
chr2	141286900	141287900	-1.7026154370919884
chr2	141287000	141288000	-1.5210950557672733
chr2	141287100	141288100	-2.0408554779678783
chr2	141287200	141288200	-1.6582981551675082
chr2	141287400	141288400	-1.3695016404705644
chr2	141287500	141288500	-1.214191059423801
chr2	141287600	141288600	-1.5614362938234831
chr2	141287700	141288700	-1.661814695867335
chr2	141287800	141288800	-1.4895716704159816
chr2	141287900	141288900	-0.9290109139576179
chr2	141288000	141289000	-2.0322797570144533
chr2	141288100	141289100	-1.6835412318917062
chr2	141288200	141289200	-1.8171623216094293
chr2	141288300	141289300	-1.0823210157684977
chr2	141289400	141290400	-1.4832781997712143
chr2	141289500	141290500	-1.6824477567404768
chr2	141289600	141290600	-2.0703717909430583
chr2	141289700	141290700	-1.7009475813692747
chr2	141289800	141290800	-2.3155708231311865
chr2	141289900	141290900	-2.5046667439922383
chr2	141290000	141291000	-2.0862191897092717
chr2	141290100	141291100	-1.8106930783470727
chr2	141290200	141291200	-1.3631011997478992
chr2	141290300	141291300	-1.8449911228630225
chr2	141290400	141291400	-2.6670649037824834
chr2	141290500	141291500	-2.3953657801739516
chr2	141290600	141291600	-1.7945344552086335
chr2	141290700	141291700	-1.5440510034506318
chr2	141290800	141291800	-1.0801739995536408
chr2	141291900	141292900	-3.2875096818363296
chr2	141292000	141293000	-3.609550525548961
chr2	141292100	141293100	-4.164781336787565
chr2	141292200	141293200	-3.5530423963854747
chr2	141292300	141293300	-3.5910709080614467
chr2	141292400	141293400	-3.626738080431308
chr2	141292500	141293500	-3.3741592778990097
chr2	141292600	141293600	-3.850392372237288
chr2	141292700	141293700	-3.8286754594696766
chr2	141292800	141293800	-4.044140937463397
chr2	141292900	141293900	-3.2098264027556893
chr2	141293000	141294000	-1.9380142740309139
chr2	141293200	141294200	-1.8598709759818168
chr2	141293300	141294300	-1.5981965506671707
chr2	141293500	141294500	-2.195363564139924
chr2	141293700	141294700	-2.0037336613485737
chr2	141294600	141295600	-1.1621144166850779
chr2	141294700	141295700	-1.1682307761157271
chr2	141294800	141295800	-0.8480421062978745
chr2	141294900	141295900	-0.3177032287225461
chr2	141295000	141296000	-0.2511209841327691
chr2	141295100	141296100	-0.5395288593088167
chr2	141295200	141296200	-1.6952748317118236
chr2	141295300	141296300	-2.0691639291603017
chr2	141295400	141296400	-1.8293225959465875
chr2	141295500	141296500	-0.5322860928106609
chr2	141295600	141296600	0.02395922587309905
chr2	141295700	141296700	0.6193522678123073
chr2	141295800	141296800	-0.007902184528823979
chr2	141295900	141296900	-0.2553931234260756
chr2	141296000	141297000	-0.8841447148817299
chr2	141296100	141297100	-0.4035602908704154
chr2	141296200	141297200	-0.09111477872047292
chr2	141296300	141297300	-0.39912654071710535
chr2	141296400	141297400	-0.4080054942516475
chr2	141296500	141297500	-0.8019521492135381
chr2	141296600	141297600	-1.7013985538525402
chr2	141296700	141297700	-2.050227917222542
chr2	141296800	141297800	-1.9199444845178117
chr2	141296900	141297900	-2.3181772575688853
chr2	141297000	141298000	-1.9341288729014565
chr2	141297100	141298100	-2.011780780100024
chr2	141297200	141298200	-1.2654141699738326
chr2	141297300	141298300	-1.6905291933603386
chr2	141297400	141298400	-2.0078100192458
chr2	141297500	141298500	-2.195748725394174
chr2	141297600	141298600	-2.2276803802571634
chr2	141297700	141298700	-2.7721921854180898
chr2	141297800	141298800	-2.749384391425724
chr2	141297900	141298900	-2.455521134939677
chr2	141299000	141300000	-0.17953243347068953
chr2	141299100	141300100	-1.1656030867706704
chr2	141299200	141300200	-1.6223101724920763
chr2	141299300	141300300	-1.760345665278443
chr2	141299400	141300400	-1.6954440872981107
chr2	141299500	141300500	-1.3715605736291774
chr2	141299600	141300600	-1.9061318791529709
chr2	141299700	141300700	-2.4140728641760965
chr2	141299800	141300800	-2.3456733476463474
chr2	141299900	141300900	-2.6418386703105408
chr2	141300000	141301000	-2.572386711636225
chr2	141300100	141301100	-1.9269358121305071
chr2	141300200	141301200	-2.0576719887996875
chr2	141300300	141301300	-2.146863349226555
chr2	141300400	141301400	-2.2704975577526167
chr2	141300500	141301500	-2.0870208476921834
chr2	141300600	141301600	-2.175619258743832
chr2	141300700	141301700	-1.8668174756421672
chr2	141300800	141301800	-1.5998075724205465
chr2	141300900	141301900	-1.5450225337810901
chr2	141301000	141302000	-1.2754739881882855
chr2	141301100	141302100	-0.9913507945038827
chr2	141301200	141302200	-1.0838962659864604
chr2	141301300	141302300	-0.7228078886098155
chr2	141301400	141302400	-1.2345716649921166
chr2	141301500	141302500	-1.9697518539492576
chr2	141301600	141302600	-1.2876585439019226
chr2	141301700	141302700	-1.4545799485810498
chr2	141301800	141302800	-1.9289178998484744
chr2	141301900	141302900	-1.7598866959400081
chr2	141302000	141303000	-2.4013276994178576
chr2	141302100	141303100	-2.698368889256003
chr2	141302200	141303200	-2.2751452954804825
chr2	141302300	141303300	-2.4104261906570814
chr2	141302400	141303400	-2.0044637047786686
chr2	141302500	141303500	-1.400371610680102
chr2	141302600	141303600	-1.8389197221696296
chr2	141302700	141303700	-1.157697793138697
chr2	141302800	141303800	-1.7244140555248388
chr2	141302900	141303900	-1.953632434443897
chr2	141303000	141304000	-2.597871344117661
chr2	141303100	141304100	-2.1439530661846486
chr2	141303200	141304200	-2.4424677785495468
chr2	141303300	141304300	-2.9366172702094464
chr2	141303400	141304400	-2.958641152036752
chr2	141304700	141305700	-0.2024685041961572
chr2	141304800	141305800	-1.1107953422280894
chr2	141304900	141305900	-1.186213252077006
chr2	141305000	141306000	-1.2508499944857099
chr2	141305100	141306100	-1.6454695589312744
chr2	141305200	141306200	-1.7640139846100424
chr2	141305300	141306300	-2.0182761031217407
chr2	141305400	141306400	-2.1920476829479685
chr2	141305500	141306500	-2.251974517775193
chr2	141305600	141306600	-2.2731846623270955
chr2	141305700	141306700	-2.4807239743083325
chr2	141305800	141306800	-2.2421055606449194
chr2	141305900	141306900	-2.362256127302892
chr2	141306000	141307000	-2.5631434192665217
chr2	141306100	141307100	-2.6363006335150927
chr2	141306200	141307200	-2.9058466511463026
chr2	141306300	141307300	-2.901360961497439
chr2	141306400	141307400	-2.315734540271296
chr2	141306500	141307500	-2.608242135475379
chr2	141306600	141307600	-2.901347287763336
chr2	141306700	141307700	-3.4920343151838766
chr2	141306800	141307800	-3.659455494740045
chr2	141306900	141307900	-3.495201273527792
chr2	141307000	141308000	-3.5666934498077487
chr2	141307100	141308100	-3.4443362745710338
chr2	141307200	141308200	-2.9452706287996833
chr2	141307300	141308300	-2.7680246933652195
chr2	141307400	141308400	-3.3418250128567166
chr2	141307500	141308500	-3.021411471645464
chr2	141307600	141308600	-2.8825693668046903
chr2	141307700	141308700	-2.307294750948608
chr2	141307800	141308800	-1.964649391636208
chr2	141307900	141308900	-1.860261890114021
chr2	141308000	141309000	-1.5407492735838761
chr2	141308100	141309100	-0.9014175347434978
chr2	141308200	141309200	-0.9363963484949815
chr2	141308300	141309300	-0.9050010317683508
chr2	141308400	141309400	-0.8512236540456269
chr2	141308500	141309500	-0.581046453511178
chr2	141308600	141309600	-0.08374272882413766
chr2	141308700	141309700	-0.4254892532539207
chr2	141308800	141309800	-0.5620384851105138
chr2	141308900	141309900	-1.90977811878374
chr2	141309000	141310000	-2.605306056573375
chr2	141309100	141310100	-3.0253086342508686
chr2	141309200	141310200	-4.123521595647953
chr2	141309300	141310300	-4.107903105203415
chr2	141309400	141310400	-3.816469637404496
chr2	141309500	141310500	-3.950907651002949
chr2	141309600	141310600	-4.410769814613533
chr2	141309700	141310700	-4.378061710521479
chr2	141309800	141310800	-4.777545941675215
chr2	141309900	141310900	-4.111125554500223
chr2	141310000	141311000	-3.18055886170083
chr2	141310100	141311100	-2.70089565683652
chr2	141310200	141311200	-1.54960438019726
chr2	141310300	141311300	-1.463615173503119
chr2	141310400	141311400	-1.6308402108156919
chr2	141310500	141311500	-2.421310097156484
chr2	141310600	141311600	-2.718920605738206
chr2	141310700	141311700	-2.488714924863455
chr2	141310800	141311800	-2.1709290455896
chr2	141310900	141311900	-1.7049403437878023
chr2	141311000	141312000	-2.1289795597449026
chr2	141311100	141312100	-1.889453046261209
chr2	141311200	141312200	-2.1153371889238404
chr2	141311300	141312300	-2.132412786927369
chr2	141311400	141312400	-2.409287006206952
chr2	141311500	141312500	-1.6246224580326036
chr2	141311600	141312600	-0.7645217892128975
chr2	141311700	141312700	-1.0897486941463608
chr2	141311800	141312800	-1.7954149783118485
chr2	141311900	141312900	-1.8807562092773729
chr2	141312000	141313000	-2.4342698806474052
chr2	141312100	141313100	-2.459643842713776
chr2	141312200	141313200	-2.3112859769325684
chr2	141312300	141313300	-1.8777353923643565
chr2	141312400	141313400	-2.098704769899108
chr2	141312500	141313500	-1.596704161683723
chr2	141312600	141313600	-1.9754577258169748
chr2	141312700	141313700	-1.2712792215727062
chr2	141312800	141313800	-0.7570763009344276
chr2	141312900	141313900	-0.5395868413572056
chr2	141313000	141314000	0.1953286564740777
chr2	141313100	141314100	-0.5200453704344429
chr2	141313200	141314200	-0.2845569563926476
chr2	141313300	141314300	-1.01684949475337
chr2	141313400	141314400	-0.9683813577362488
chr2	141313500	141314500	-2.4597075230646617
chr2	141313600	141314600	-1.7407482420826608
chr2	141313700	141314700	-2.1401816033313112
chr2	141316000	141317000	-2.1824293873305374
chr2	141316100	141317100	-2.214716890341597
chr2	141316200	141317200	-2.3571587397573253
chr2	141316300	141317300	-2.1584794462190247
chr2	141316400	141317400	-2.1128476968620995
chr2	141316500	141317500	-2.0251405771076167
chr2	141316600	141317600	-2.4266595290719613
chr2	141316700	141317700	-1.901902464168393
chr2	141316800	141317800	-1.2759460443407358
chr2	141316900	141317900	-0.9046875103692578
chr2	141317000	141318000	-0.6898201912163636
chr2	141317100	141318100	-0.4064627921498692
chr2	141317200	141318200	0.027433475259019686
chr2	141317300	141318300	-0.011328974054691146
chr2	141317400	141318400	-0.08651448980175352
chr2	141317500	141318500	-0.6273686381811105
chr2	141317600	141318600	-0.5575340109570389
chr2	141317700	141318700	-0.6343967866921678
chr2	141317800	141318800	-0.8238066224311718
chr2	141317900	141318900	-1.0027882534540666
chr2	141318000	141319000	-1.6022791854926497
chr2	141318100	141319100	-2.346541784962899
chr2	141318200	141319200	-2.589715232498476
chr2	141318300	141319300	-3.252297358319377
chr2	141319400	141320400	-2.257551791463676
chr2	141319500	141320500	-2.006933777388777
chr2	141319600	141320600	-2.528446080207997
chr2	141319700	141320700	-2.0994733838340403
chr2	141319800	141320800	-1.3353169962551248
chr2	141319900	141320900	-0.7531501250205856
chr2	141320000	141321000	-1.040108572414428
chr2	141320100	141321100	-1.0221052206717909
chr2	141320200	141321200	-1.4791791655724165
chr2	141320300	141321300	-0.9896163295020258
chr2	141320400	141321400	-1.2430691814281656
chr2	141320500	141321500	-1.9880340272961208
chr2	141320600	141321600	-1.6062582465139708
chr2	141320700	141321700	-1.6085581686069863
chr2	141320800	141321800	-2.445880556638833
chr2	141320900	141321900	-2.3023596396961565
chr2	141321000	141322000	-2.591990022704445
chr2	141321100	141322100	-2.8062938830973665
chr2	141321200	141322200	-2.4569671462699256
chr2	141321300	141322300	-2.711595789516025
chr2	141321400	141322400	-2.3319725345148603
chr2	141321500	141322500	-1.3236740509059088
chr2	141321600	141322600	-1.3748909826490927
chr2	141321700	141322700	-1.4650760321612712
chr2	141321800	141322800	-0.9062884627452398
chr2	141321900	141322900	-0.9392120377112864
chr2	141322000	141323000	-1.604249381380384
chr2	141322100	141323100	-1.7634223219141387
chr2	141322200	141323200	-1.4092372570707674
chr2	141322300	141323300	-1.0113529521042959
chr2	141322400	141323400	-1.267259066127761
chr2	141322500	141323500	-1.9541789316290143
chr2	141322600	141323600	-1.7384351972064744
chr2	141322700	141323700	-1.9308705129261508
chr2	141322800	141323800	-1.9730935527133413
chr2	141322900	141323900	-2.6560461263865123
chr2	141324100	141325100	-0.7557995866741258
chr2	141324200	141325200	-0.9862202632759498
chr2	141324300	141325300	-1.5864022491004637
chr2	141324400	141325400	-1.7161693568442982
chr2	141324500	141325500	-1.3798401449240216
chr2	141324600	141325600	-1.9956419943474848
chr2	141324700	141325700	-1.9400083679592481
chr2	141324800	141325800	-1.6503540472092042
chr2	141324900	141325900	-1.3999002348316794
chr2	141325000	141326000	-0.9193653814186575
chr2	141325100	141326100	-0.6851401087704352
chr2	141325200	141326200	-0.7575244169746553
chr2	141325300	141326300	-0.5514935861830491
chr2	141325400	141326400	-0.5500232741804011
chr2	141325500	141326500	-1.0275569918251484
chr2	141325600	141326600	-1.004767836004922
chr2	141325700	141326700	-0.9048376800015036
chr2	141325800	141326800	-0.7103829637219619
chr2	141325900	141326900	-0.6024184341795616
chr2	141326000	141327000	-0.7228540700330828
chr2	141326100	141327100	-1.4151938965929218
chr2	141326200	141327200	-0.9616238660668248
chr2	141326300	141327300	-1.4076418767979255
chr2	141326400	141327400	-0.9038808662297892
chr2	141326500	141327500	-0.2582499291059448
chr2	141326600	141327600	-0.4435503622461681
chr2	141326700	141327700	-0.2945864241781237
chr2	141326800	141327800	-0.6688115051726559
chr2	141326900	141327900	-0.6490310542790035
chr2	141327000	141328000	-0.850590262772912
chr2	141327100	141328100	-0.3830882908656699
chr2	141327200	141328200	-0.7682154277824957
chr2	141327300	141328300	0.07647495184979895
chr2	141327400	141328400	-0.2202483567338752
chr2	141327500	141328500	-0.6421179338268866
chr2	141327600	141328600	-0.39303708014400457
chr2	141327700	141328700	-0.614125858864788
chr2	141327800	141328800	-0.9949213265685968
chr2	141327900	141328900	-1.070439573655924
chr2	141328000	141329000	-1.3850860371104734
chr2	141328100	141329100	-1.407720534384474
chr2	141328200	141329200	-1.281459946356973
chr2	141328300	141329300	-1.277696350108133
chr2	141332800	141333800	-1.4468937781809241
chr2	141332900	141333900	-1.681561781183916
chr2	141337600	141338600	-2.4252085197211564
chr2	141337700	141338700	-1.5085352799185758
chr2	141337800	141338800	-1.237900317823819
chr2	141337900	141338900	-0.5607155695268465
chr2	141338000	141339000	-0.44186751819425996
chr2	141338100	141339100	-0.2832670243034605
chr2	141338200	141339200	-1.2485551384572984
chr2	141338300	141339300	-1.0771453324535043
chr2	141338800	141339800	-1.2296498170482155
chr2	141338900	141339900	-2.5035571230764107
chr2	141339000	141340000	-3.4701940652787675
chr2	141339100	141340100	-3.82751720107192
chr2	141339200	141340200	-2.8617303034180086
chr2	141339300	141340300	-2.4406443911022246
chr2	141339400	141340400	-2.5834561236797557
chr2	141342300	141343300	-0.055089697333245084
chr2	141342400	141343400	0.03723471638912428
chr2	141342500	141343500	0.05804226792889412
chr2	141342600	141343600	-0.08103948779040993
chr2	141342700	141343700	0.2741079977553981
chr2	141342800	141343800	-0.6307434865398887
chr2	141342900	141343900	0.007044609792813086
chr2	141343000	141344000	-0.14209610374152956
chr2	141343100	141344100	0.3312603447910045
chr2	141343200	141344200	-0.9011941541397592
chr2	141343300	141344300	-0.5419676018770776
chr2	141343400	141344400	-0.8699831176924311
chr2	141343500	141344500	-1.0658944900925131
chr2	141343600	141344600	-0.958651958722324
chr2	141343700	141344700	-1.110794108822768
chr2	141343800	141344800	-0.3091820791049468
chr2	141343900	141344900	-0.7302236381471977
chr2	141344000	141345000	-0.3989288010874225
chr2	141345700	141346700	-1.3861169900342618
chr2	141345800	141346800	-0.9622605452644848
chr2	141345900	141346900	-0.6215182056674337
chr2	141346000	141347000	-0.32401007678659344
chr2	141346100	141347100	-0.282151912196764
chr2	141346200	141347200	0.3783200883942002
chr2	141346300	141347300	0.9579777113446416
chr2	141346400	141347400	1.08787991056474
chr2	141346500	141347500	1.4651329776251107
chr2	141346900	141347900	-2.0169876784080016
chr2	141347000	141348000	-2.118470878262989
chr2	141347100	141348100	-2.258244225949782
chr2	141347200	141348200	-2.6193911638057954
chr2	141347300	141348300	-2.423612437713336
chr2	141347400	141348400	-2.531426375968881
chr2	141347500	141348500	-2.6533969304369256
chr2	141347600	141348600	-2.934061768659627
chr2	141347700	141348700	-2.3325537224496298
chr2	141347800	141348800	-2.123170577373659
chr2	141347900	141348900	-1.7330957448121584
chr2	141348000	141349000	-1.6346730292039036
chr2	141348100	141349100	-1.7324645206354794
chr2	141348200	141349200	-1.761952491164625
chr2	141348300	141349300	-1.9644352344550184
chr2	141348400	141349400	-1.8005117983819419
chr2	141348500	141349500	-1.4864411771892363
chr2	141348600	141349600	-1.5581670651184718
chr2	141348700	141349700	-1.9384454465582013
chr2	141348800	141349800	-2.1232393473756908
chr2	141348900	141349900	-2.7967501261286394
chr2	141349000	141350000	-3.0266568296327043
chr2	141349100	141350100	-2.9717858539212965
chr2	141349200	141350200	-2.4495688205299
chr2	141349300	141350300	-2.176900657950436
chr2	141349400	141350400	-2.261871479129199
chr2	141349500	141350500	-2.2775864016493137
chr2	141349600	141350600	-2.158477328737821
chr2	141349700	141350700	-1.9623623048547008
chr2	141349800	141350800	-2.3747503992408423
chr2	141349900	141350900	-1.3223064319143074
chr2	141350000	141351000	-1.378514993842006
chr2	141350100	141351100	-1.7423133804720234
chr2	141350200	141351200	-1.897843640062212
chr2	141350300	141351300	-1.9206877594995744
chr2	141350400	141351400	-1.7404514144865026
chr2	141350500	141351500	-1.6932626841862308
chr2	141350600	141351600	-1.4950747210326385
chr2	141350700	141351700	-1.4257900523519609
chr2	141350800	141351800	-1.0791543716233272
chr2	141350900	141351900	-1.2312407093073765
chr2	141351000	141352000	-1.0836013477829032
chr2	141351100	141352100	-0.07442512001262147
chr2	141351200	141352200	0.16478768828822632
chr2	141351300	141352300	0.5089302430308227
chr2	141351400	141352400	0.20926470324779448
chr2	141351500	141352500	-0.5256258116653488
chr2	141351600	141352600	-1.1139850752502485
chr2	141351700	141352700	-1.3467642841591658
chr2	141351800	141352800	-1.2798777931889704
chr2	141351900	141352900	-1.230473085946461
chr2	141352000	141353000	-0.8065480595835065
chr2	141352100	141353100	-0.8537150609643244
chr2	141352200	141353200	-0.7545932577756872
chr2	141352300	141353300	-0.8888325452097436
chr2	141352400	141353400	-0.3564362393416776
chr2	141352500	141353500	0.3326416294765353
chr2	141352600	141353600	0.31022892736028657
chr2	141352700	141353700	0.3383324752376622
chr2	141352800	141353800	0.2268205175031117
chr2	141352900	141353900	0.07505201256475727
chr2	141353000	141354000	0.1266066059083547
chr2	141353100	141354100	-0.9734662695745332
chr2	141353200	141354200	-0.7155172021360858
chr2	141353300	141354300	-0.9575270184056242
chr2	141353400	141354400	-1.8343618681991736
chr2	141353500	141354500	-1.7860920337655424
chr2	141353600	141354600	-1.4363567119768739
chr2	141353700	141354700	-1.3624729986870765
chr2	141353800	141354800	-2.3872575392458977
chr2	141353900	141354900	-3.0352404754470346
chr2	141354000	141355000	-3.64909845680063
chr2	141354100	141355100	-2.396619839633432
chr2	141354200	141355200	-3.512044019314696
chr2	141354300	141355300	-3.4288516707863184
chr2	141354400	141355400	-2.8484889891007685
chr2	141354500	141355500	-2.680559068603396
chr2	141354600	141355600	-2.4368647650514137
chr2	141354700	141355700	-2.706313347549131
chr2	141354800	141355800	-1.6728686515404354
chr2	141354900	141355900	-0.6709744027651334
chr2	141355000	141356000	-0.8069236378964676
chr2	141355100	141356100	-1.1568683670430089
chr2	141355200	141356200	-0.7594634270722009
chr2	141355300	141356300	-0.4454002710218211
chr2	141355400	141356400	-0.2716633826147925
chr2	141355500	141356500	-0.1999945892732025
chr2	141355600	141356600	-0.5311417578929838
chr2	141355700	141356700	-0.5301727186255863
chr2	141355800	141356800	-0.7620924377408274
chr2	141355900	141356900	-1.1135820283547564
chr2	141356000	141357000	-1.3781844661338334
chr2	141356100	141357100	-0.7443301853317857
chr2	141356200	141357200	-0.5188268957616168
chr2	141356300	141357300	-0.7180654834630269
chr2	141356400	141357400	-1.2392990114677394
chr2	141356500	141357500	-1.5231106806241683
chr2	141356600	141357600	-1.5296592388457086
chr2	141356700	141357700	-1.367820621824086
chr2	141356800	141357800	-1.1471654872538732
chr2	141356900	141357900	-1.5420756428793343
chr2	141357000	141358000	-1.0662074295646766
chr2	141357100	141358100	-1.9208604017641768
chr2	141357200	141358200	-2.079774001040311
chr2	141357300	141358300	-2.725472099421524
chr2	141357400	141358400	-1.9064517426206795
chr2	141357500	141358500	-1.2030166576139756
chr2	141357600	141358600	-1.030882562632646
chr2	141357700	141358700	-0.8785829325750303
chr2	141357800	141358800	-1.1263079952853696
chr2	141357900	141358900	-0.9180539368544808
chr2	141358000	141359000	-0.84332060520299
chr2	141358100	141359100	-0.538140134034009
chr2	141358200	141359200	-0.2639970355476696
chr2	141359800	141360800	-2.0615643611582577
chr2	141359900	141360900	-2.595400329583663
chr2	141360000	141361000	-2.630231332242792
chr2	141360100	141361100	-2.929213069982044
chr2	141360200	141361200	-3.0345138354770484
chr2	141360300	141361300	-3.7045238566174574
chr2	141360400	141361400	-3.6731988355243774
chr2	141360500	141361500	-3.5162017682984223
chr2	141360600	141361600	-3.2269110764818136
chr2	141360700	141361700	-2.7406546093781157
chr2	141360800	141361800	-2.5143859109851547
chr2	141360900	141361900	-1.419774205461478
chr2	141361000	141362000	-0.7691497157351698
chr2	141361100	141362100	-0.4852520066972704
chr2	141361200	141362200	0.3838862263149415
chr2	141361300	141362300	0.2316252702728352
chr2	141361400	141362400	-0.347559438048184
chr2	141361500	141362500	0.038699531863244686
chr2	141361600	141362600	-0.22370638517296804
chr2	141361700	141362700	-1.01510138174326
chr2	141361800	141362800	-1.546003659601135
chr2	141361900	141362900	-2.7394016643691037
chr2	141362000	141363000	-3.1476138950552497
chr2	141362100	141363100	-2.88338776163692
chr2	141362200	141363200	-3.6425997152363614
chr2	141362300	141363300	-3.540060260259509
chr2	141362400	141363400	-3.767878799648951
chr2	141362500	141363500	-4.5000837113728664
chr2	141362600	141363600	-4.5304087018723465
chr2	141362700	141363700	-3.944226997887504
chr2	141362800	141363800	-3.420397074488697
chr2	141362900	141363900	-2.438906983148815
chr2	141363000	141364000	-1.9981997917483219
chr2	141363100	141364100	-2.6256126606403147
chr2	141363200	141364200	-1.7252566667139235
chr2	141363300	141364300	-0.8307168283101697
chr2	141363400	141364400	-0.3722812415108605
chr2	141363500	141364500	-0.2304126238637172
chr2	141363600	141364600	-0.07905278988725391
chr2	141363700	141364700	0.3230759665384144
chr2	141363800	141364800	0.3265518808267351
chr2	141363900	141364900	0.6782596100760605
chr2	141364000	141365000	0.5400116541107298
chr2	141364100	141365100	0.9693978366938892
chr2	141364200	141365200	0.3970945957284233
chr2	141364300	141365300	0.17241668400941598
chr2	141364400	141365400	0.35649650865115584
chr2	141364500	141365500	0.3799869222968853
chr2	141365700	141366700	0.5484597191124095
chr2	141365800	141366800	0.18272294853362173
chr2	141365900	141366900	0.19795844093174947
chr2	141366000	141367000	0.3280816395816582
chr2	141366100	141367100	-0.2974922890597844
chr2	141366200	141367200	-1.016675799277978
chr2	141366300	141367300	-1.0613129605432656
chr2	141366400	141367400	-1.1229049640999142
chr2	141367500	141368500	0.18108014532932004
chr2	141367600	141368600	-0.14632878681252334
chr2	141367700	141368700	-0.303436686571411
chr2	141367800	141368800	-0.2727317968362081
chr2	141367900	141368900	-0.2723306350858018
chr2	141368000	141369000	0.042812441120839644
chr2	141368100	141369100	-0.13988389670322468
chr2	141368200	141369200	-0.07105813790301745
chr2	141368300	141369300	-0.2377286840665962
chr2	141368400	141369400	0.10794056254604824
chr2	141368500	141369500	-0.05379358735438432
chr2	141368600	141369600	0.22955972603042885
chr2	141368700	141369700	-0.2308009548737741
chr2	141368800	141369800	-0.7182028563862575
chr2	141368900	141369900	-1.2671763907370572
chr2	141369000	141370000	-1.7093753660801334
chr2	141369100	141370100	-1.3867806778761878
chr2	141369200	141370200	-1.822791805774956
chr2	141369300	141370300	-2.407816999235852
chr2	141369400	141370400	-2.476997065069724
chr2	141369500	141370500	-2.8922605754567097
chr2	141369600	141370600	-3.123124839691707
chr2	141369700	141370700	-3.061003900658918
chr2	141369800	141370800	-2.9144700272772126
chr2	141369900	141370900	-2.5786767146359577
chr2	141370000	141371000	-2.0606921669452523
chr2	141370100	141371100	-2.0103208351660387
chr2	141370200	141371200	-1.593518285680956
chr2	141370300	141371300	-1.4242156706941158
chr2	141370400	141371400	-1.0856323362444569
chr2	141370500	141371500	-0.6131211971372083
chr2	141370600	141371600	-0.11231360070479383
chr2	141370700	141371700	-0.20741363956533707
chr2	141370800	141371800	-0.2675633713977152
chr2	141370900	141371900	-0.704021479413843
chr2	141371000	141372000	-0.799021846088092
chr2	141371100	141372100	-1.2505208677693755
chr2	141371200	141372200	-1.5471992725654504
chr2	141371300	141372300	-1.5122809716156074
chr2	141371400	141372400	-1.9751643477720011
chr2	141371500	141372500	-1.9139020153102282
chr2	141371600	141372600	-2.3052330802385916
chr2	141371700	141372700	-1.8736604932655243
chr2	141371800	141372800	-1.6469121997497216
chr2	141371900	141372900	-0.8344181404141677
chr2	141372000	141373000	-1.5259763823775891
chr2	141372100	141373100	-2.186886668330597
chr2	141372200	141373200	-2.3232483040118064
chr2	141372300	141373300	-2.732836096083184
chr2	141372400	141373400	-2.1963404682831458
chr2	141372500	141373500	-2.33995759067183
chr2	141372600	141373600	-2.4695252668176493
chr2	141372700	141373700	-2.38013172075358
chr2	141372800	141373800	-2.6044199103157704
chr2	141372900	141373900	-2.729151604993496
chr2	141373000	141374000	-1.8883513958256894
chr2	141373100	141374100	-1.5218077689189569
chr2	141373200	141374200	-1.7316594844986828
chr2	141373300	141374300	-1.4133868930364408
chr2	141373400	141374400	-1.4217383522213256
chr2	141373500	141374500	-0.9398511742035092
chr2	141373600	141374600	-0.8579382772186739
chr2	141373700	141374700	-0.9918760951262168
chr2	141373800	141374800	-0.93982745358569
chr2	141373900	141374900	-1.113500866815878
chr2	141374000	141375000	-1.856829281798313
chr2	141374100	141375100	-1.691724567823013
chr2	141374200	141375200	-1.2230809413855772
chr2	141374300	141375300	-0.9431154514548614
chr2	141374400	141375400	-1.5633440019406752
chr2	141374500	141375500	-1.8034295080334144
chr2	141374600	141375600	-1.7825687452766514
chr2	141374700	141375700	-1.7564501773062908
chr2	141374800	141375800	-1.9985948190485319
chr2	141374900	141375900	-1.8107034037613217
chr2	141375000	141376000	-1.2384760043076293
chr2	141375100	141376100	-1.040269088711022
chr2	141375200	141376200	-0.6755440265530666
chr2	141375300	141376300	-1.2932880086203542
chr2	141375400	141376400	-0.7177133685089984
chr2	141375500	141376500	-0.9882808930377328
chr2	141375600	141376600	-1.136479030824591
chr2	141375700	141376700	-1.7371383362239892
chr2	141375800	141376800	-1.5197812082271505
chr2	141375900	141376900	-1.5535458656412158
chr2	141376000	141377000	-1.8764764575037403
chr2	141376100	141377100	-1.8249068877052863
chr2	141376200	141377200	-1.9776446935182703
chr2	141376300	141377300	-1.9081566612701624
chr2	141376400	141377400	-1.82391650254434
chr2	141376500	141377500	-2.205701784997536
chr2	141376600	141377600	-2.7637029036728604
chr2	141376700	141377700	-2.1424767440164314
chr2	141376800	141377800	-2.1387108875987657
chr2	141376900	141377900	-2.46975766329687
chr2	141377000	141378000	-2.2103072790870515
chr2	141377100	141378100	-1.988351659511765
chr2	141377200	141378200	-1.6406139412531169
chr2	141377300	141378300	-1.0835731365780223
chr2	141377400	141378400	-1.368759778663883
chr2	141377500	141378500	-0.6910723108899071
chr2	141377600	141378600	-0.16372399509857724
chr2	141377700	141378700	0.3029302574522085
chr2	141377800	141378800	-0.2920601127613074
chr2	141377900	141378900	-0.6864494404099805
chr2	141378000	141379000	-0.5939234501171952
chr2	141378100	141379100	-0.5421428233289551
chr2	141378200	141379200	-0.7211799035021076
chr2	141378300	141379300	-0.9470029208141776
chr2	141378400	141379400	-1.0684063046437602
chr2	141378500	141379500	-0.7975333953681828
chr2	141378600	141379600	-0.5681733509232597
chr2	141378700	141379700	-0.4709840557107359
chr2	141378800	141379800	0.1923184166296572
chr2	141378900	141379900	0.486903625632762
chr2	141379000	141380000	0.6334076663185276
chr2	141379100	141380100	0.12863524448179306
chr2	141379200	141380200	-0.2037809921381613
chr2	141379300	141380300	-0.0806014163392296
chr2	141379400	141380400	-0.13781982122773825
chr2	141379500	141380500	-0.5302545039007619
chr2	141379600	141380600	-0.8382445387663041
chr2	141379700	141380700	-1.7914558917512
chr2	141379800	141380800	-1.4836493411485785
chr2	141379900	141380900	-2.3054391911168683
chr2	141380000	141381000	-2.094285027835996
chr2	141380100	141381100	-2.0846261215547326
chr2	141380200	141381200	-2.4387307551203845
chr2	141380300	141381300	-2.147878802865239
chr2	141380400	141381400	-2.018316052372958
chr2	141380500	141381500	-1.5257186210736309
chr2	141380600	141381600	-1.5915017130291005
chr2	141380700	141381700	-0.9951346304992617
chr2	141380800	141381800	-0.9604319342962732
chr2	141380900	141381900	0.7832634360726263
chr2	141381000	141382000	0.24514600180084598
chr2	141381100	141382100	0.8827613555412075
chr2	141381200	141382200	1.6056231899944986
chr2	141381300	141382300	1.3328453785303522
chr2	141381400	141382400	1.0162941681535145
chr2	141381500	141382500	0.25794490315434504
chr2	141381600	141382600	0.7674991968651841
chr2	141381700	141382700	0.6873296243744088
chr2	141381800	141382800	0.4060901456749245
chr2	141381900	141382900	-0.17296241660237335
chr2	141382000	141383000	-0.10609651775366155
chr2	141382100	141383100	-0.5709557169349081
chr2	141382200	141383200	-1.0655492568102531
chr2	141383200	141384200	-1.462460017897925
chr2	141383300	141384300	-2.0175436967458
chr2	141383400	141384400	-1.8055319764251296
chr2	141383500	141384500	-1.8140755586402293
chr2	141383600	141384600	-1.5188549286718789
chr2	141383700	141384700	-1.9573866614408748
chr2	141383800	141384800	-1.3009015056884214
chr2	141383900	141384900	-1.2276276703643894
chr2	141384000	141385000	-1.925161108505056
chr2	141384100	141385100	-1.40973555088793
chr2	141384200	141385200	-1.0149280161274574
chr2	141384300	141385300	-0.6252494101811574
chr2	141384400	141385400	-0.5900504079479454
chr2	141384500	141385500	-1.0460601608491276
chr2	141384600	141385600	-1.4128853590421862
chr2	141384700	141385700	-0.7104459404428435
chr2	141385400	141386400	-1.6868859575715731
chr2	141385500	141386500	-1.307808648865414
chr2	141385600	141386600	-1.1749720194240625
chr2	141385700	141386700	-0.8059267028310211
chr2	141385800	141386800	-1.4328920303208148
chr2	141385900	141386900	-1.642034273004125
chr2	141386000	141387000	-1.609147077017939
chr2	141386100	141387100	-1.48883099895227
chr2	141386200	141387200	-2.280283857076621
chr2	141386300	141387300	-1.3252944281964807
chr2	141386400	141387400	-1.0735897616429133
chr2	141386500	141387500	-0.8575480654692353
chr2	141386600	141387600	-0.6960258731173888
chr2	141386700	141387700	-0.9887222190285684
chr2	141386800	141387800	-0.6115855781648142
chr2	141386900	141387900	-0.6057288829724594
chr2	141387000	141388000	-0.38534833634865906
chr2	141387100	141388100	-1.0052847436666554
chr2	141387200	141388200	-0.4633689615640026
chr2	141387300	141388300	-0.6130027208968508
chr2	141387400	141388400	-1.0331308485612365
chr2	141387500	141388500	-0.8370859647369194
chr2	141387600	141388600	-1.2451348478767934
chr2	141387700	141388700	-1.465950687441746
chr2	141387800	141388800	-1.5065574799716135
chr2	141387900	141388900	-1.3898072809043207
chr2	141388000	141389000	-2.011438696976795
chr2	141388100	141389100	-0.7265433211902992
chr2	141388200	141389200	-1.0143319999407403
chr2	141388300	141389300	-1.7073162501958108
chr2	141388400	141389400	-0.882989677129167
chr2	141388500	141389500	-0.8403811343127396
chr2	141388600	141389600	-0.3089977960915157
chr2	141388700	141389700	-0.07572139358982599
chr2	141388800	141389800	-0.059644776111542015
chr2	141388900	141389900	-0.04314905701575613
chr2	141389000	141390000	0.4151974066807785
chr2	141389100	141390100	0.12035083126390525
chr2	141389200	141390200	0.3975599569298731
chr2	141390700	141391700	-1.7506830543772545
chr2	141390800	141391800	-1.2311580237418072
chr2	141390900	141391900	-1.013208330673341
chr2	141391000	141392000	-1.5449360072974712
chr2	141391100	141392100	-1.3782100082093358
chr2	141391200	141392200	-1.5343850019846184
chr2	141391300	141392300	-1.1987680341289673
chr2	141391400	141392400	-1.278523760290906
chr2	141392500	141393500	-1.7429703478463692
chr2	141392600	141393600	-1.6826365559060839
chr2	141392700	141393700	-1.7337297710044648
chr2	141392800	141393800	-1.641124471538389
chr2	141392900	141393900	-1.4652910353060018
chr2	141393000	141394000	-1.7239741827159878
chr2	141393100	141394100	-2.0780395314358326
chr2	141393200	141394200	-2.2082939676194733
chr2	141393300	141394300	-2.659681071522215
chr2	141393400	141394400	-3.000981981346805
chr2	141393500	141394500	-3.159873461842277
chr2	141393600	141394600	-3.0114350648338366
chr2	141393700	141394700	-3.1331930823575576
chr2	141393800	141394800	-2.9555149104400757
chr2	141393900	141394900	-2.82916690855094
chr2	141394000	141395000	-2.453539269081844
chr2	141394100	141395100	-2.0812955750764224
chr2	141394200	141395200	-2.1966162175549875
chr2	141394300	141395300	-1.8372564399790439
chr2	141394400	141395400	-1.697963388168875
chr2	141394500	141395500	-1.1637427298950451
chr2	141394600	141395600	-1.8593315130067734
chr2	141394700	141395700	-2.3774834841606243
chr2	141394800	141395800	-2.3175384505771475
chr2	141394900	141395900	-2.1789506863091868
chr2	141395000	141396000	-2.412121759054385
chr2	141395100	141396100	-2.3030911208230287
chr2	141395200	141396200	-1.8846532128018407
chr2	141395300	141396300	-2.7120137195237106
chr2	141395400	141396400	-1.9364265409485888
chr2	141395500	141396500	-2.206265921569205
chr2	141395600	141396600	-1.7774606593638211
chr2	141395700	141396700	-1.5354467199815929
chr2	141395800	141396800	-1.3823920888397407
chr2	141395900	141396900	-1.33389944653266
chr2	141396000	141397000	-1.1917958532259427
chr2	141396100	141397100	-1.1936817733932241
chr2	141397200	141398200	-1.0908469238891811
chr2	141397300	141398300	-1.1165510363526765
chr2	141397400	141398400	-1.331612387581775
chr2	141397500	141398500	-1.7217237055882508
chr2	141397600	141398600	-1.5632364641381398
chr2	141397700	141398700	-1.4781956088751809
chr2	141397800	141398800	-1.1725193169945192
chr2	141397900	141398900	-0.5406122612214129
chr2	141398000	141399000	-0.08567457225324987
chr2	141398100	141399100	-0.1444341157573203
chr2	141398200	141399200	0.6738721343357295
chr2	141398300	141399300	0.7207914220878312
chr2	141398400	141399400	1.0288826341547208
chr2	141398500	141399500	1.0262077475186304
chr2	141398600	141399600	0.3186705987207217
chr2	141398700	141399700	0.2614635277264274
chr2	141398800	141399800	-0.5143642251482935
chr2	141398900	141399900	-0.8055968016402375
chr2	141399000	141400000	-0.6910944075729479
chr2	141399100	141400100	-1.8170677613353632
chr2	141399200	141400200	-2.456201459206335
chr2	141399300	141400300	-2.2276547338261135
chr2	141399400	141400400	-2.6197786872989
chr2	141399500	141400500	-2.498229790918029
chr2	141399600	141400600	-2.2420527732599207
chr2	141399700	141400700	-2.2999823560438992
chr2	141399800	141400800	-1.9729078582148625
chr2	141399900	141400900	-1.8938087692003207
chr2	141400000	141401000	-2.6791548772083527
chr2	141400100	141401100	-1.7433430923167847
chr2	141400200	141401200	-2.0335519198427288
chr2	141400300	141401300	-1.9247068441767767
chr2	141400400	141401400	-1.8975361426783324
chr2	141400500	141401500	-1.645349262494333
chr2	141400600	141401600	-1.6115597313197183
chr2	141400700	141401700	-1.184627680613045
chr2	141400800	141401800	-1.360512393644472
chr2	141400900	141401900	-2.2899516920737844
chr2	141401000	141402000	-2.5129794054878745
chr2	141401100	141402100	-2.3582506147197675
chr2	141401200	141402200	-2.2817188266134645
chr2	141401300	141402300	-2.5466908767699294
chr2	141401400	141402400	-1.9675933173476041
chr2	141401500	141402500	-2.2848062051213014
chr2	141401600	141402600	-2.139982657022407
chr2	141401700	141402700	-2.5141357333864285
chr2	141401800	141402800	-2.282685793242222
chr2	141401900	141402900	-2.098533173913744
chr2	141402000	141403000	-1.594653016898074
chr2	141402100	141403100	-1.6719249829227218
chr2	141402200	141403200	-1.5282907288801098
chr2	141402300	141403300	-1.8109585216782136
chr2	141402400	141403400	-2.2040505126931342
chr2	141402500	141403500	-2.0121554683628298
chr2	141402600	141403600	-1.3866751489027187
chr2	141402700	141403700	-0.8126797722731565
chr2	141402800	141403800	-0.9620513693598964
chr2	141402900	141403900	-0.6571628031014981
chr2	141403000	141404000	-0.5367860553029511
chr2	141403100	141404100	-0.9120822441070192
chr2	141403200	141404200	-0.1450062898193405
chr2	141403300	141404300	0.14038243008111567
chr2	141403400	141404400	0.18221114716335995
chr2	141403500	141404500	0.024797500382576304
chr2	141403600	141404600	-0.5049582768894891
chr2	141403700	141404700	-0.7490979416355233
chr2	141403800	141404800	-1.2725944968690066
chr2	141403900	141404900	-1.5719617114715492
chr2	141404000	141405000	-1.9623631314003307
chr2	141404100	141405100	-1.4199324875472457
chr2	141404200	141405200	-2.022152632344996
chr2	141404300	141405300	-2.253903409205076
chr2	141404400	141405400	-2.0806837495066968
chr2	141404500	141405500	-1.7001987194113946
chr2	141404600	141405600	-1.6970551540806782
chr2	141404700	141405700	-2.41884312526528
chr2	141404800	141405800	-2.3545716567061983
chr2	141404900	141405900	-1.9649447308357408
chr2	141405000	141406000	-1.4119996968876292
chr2	141405100	141406100	-1.7877190011576038
chr2	141405200	141406200	-1.9867555030701225
chr2	141405300	141406300	-1.6156199493338577
chr2	141405400	141406400	-1.795560882446712
chr2	141405500	141406500	-2.3329223606229426
chr2	141405600	141406600	-1.7361358821408346
chr2	141405700	141406700	-1.034710140568256
chr2	141405800	141406800	-0.4120884594309896
chr2	141405900	141406900	-0.3114716441568698
chr2	141406000	141407000	-0.7832619929886439
chr2	141406100	141407100	-1.2338048887586452
chr2	141406200	141407200	-1.5349332922709535
chr2	141406300	141407300	-2.133886400637372
chr2	141406400	141407400	-1.7008975160539832
chr2	141406500	141407500	-0.9719449979844812
chr2	141406600	141407600	-1.6292263807264744
chr2	141406700	141407700	-2.091642320493792
chr2	141406800	141407800	-2.088415471742931
chr2	141406900	141407900	-1.8665670646188817
chr2	141407000	141408000	-1.6896685868237142
chr2	141407100	141408100	-1.2346094627912585
chr2	141408200	141409200	-3.026079702097696
chr2	141408300	141409300	-3.183780794478537
chr2	141408400	141409400	-3.620103883571422
chr2	141408500	141409500	-4.025525018044163
chr2	141408600	141409600	-3.5415987547003955
chr2	141408700	141409700	-3.0404249742147287
chr2	141408800	141409800	-2.8748183576019395
chr2	141408900	141409900	-3.488155017691136
chr2	141409000	141410000	-3.162924055271337
chr2	141409100	141410100	-2.8813549802676026
chr2	141409200	141410200	-1.8450462522132047
chr2	141409300	141410300	-1.9339657581483656
chr2	141409400	141410400	-1.958830105642681
chr2	141409500	141410500	-1.6273993360844985
chr2	141409600	141410600	-1.519735274089324
chr2	141409700	141410700	-1.6481359747651136
chr2	141409800	141410800	-1.4869589945325317
chr2	141409900	141410900	-1.0770829612785806
chr2	141410000	141411000	-1.5620257210177968
chr2	141410100	141411100	-1.3916032562149676
chr2	141410200	141411200	-1.7027662014248497
chr2	141410300	141411300	-1.3149665586398325
chr2	141410400	141411400	-1.6126781479346186
chr2	141410500	141411500	-1.0902374343500365
chr2	141410600	141411600	-1.6153481696655927
chr2	141410700	141411700	-1.9170872032761708
chr2	141410800	141411800	-2.3412146649333234
chr2	141410900	141411900	-2.0197663752897155
chr2	141411000	141412000	-1.9319476622583442
chr2	141411100	141412100	-2.8831865376967825
chr2	141411200	141412200	-2.6384012391724045
chr2	141411300	141412300	-2.6229344801225625
chr2	141411400	141412400	-2.432556638488108
chr2	141411500	141412500	-2.675402203548093
chr2	141411600	141412600	-2.6330492553934013
chr2	141411700	141412700	-2.190658048639612
chr2	141411800	141412800	-2.2807104574949517
chr2	141411900	141412900	-1.8023089387803253
chr2	141412000	141413000	-1.4116223456044534
chr2	141412100	141413100	-0.9734854791358438
chr2	141412200	141413200	-1.3652797332751432
chr2	141412300	141413300	-1.3688193244928517
chr2	141412400	141413400	-1.0777639786861668
chr2	141412500	141413500	-1.2878272504227868
chr2	141412600	141413600	-1.1942097079663014
chr2	141412700	141413700	-1.8344082874268743
chr2	141412800	141413800	-1.7732252040805627
chr2	141412900	141413900	-2.109424241704095
chr2	141413000	141414000	-1.5727293497678188
chr2	141413100	141414100	-1.2347397009408558
chr2	141413200	141414200	-0.8865423961563045
chr2	141415300	141416300	-1.3814553471231348
chr2	141415400	141416400	-2.1227707227109462
chr2	141416500	141417500	-0.7567010957106345
chr2	141416600	141417600	-0.8156262363061946
chr2	141416700	141417700	-1.2372588286392423
chr2	141418500	141419500	-0.6441719333751235
chr2	141418600	141419600	-0.7965435083596425
chr2	141418700	141419700	-0.4435536578559743
chr2	141418800	141419800	-1.0397512869458465
chr2	141418900	141419900	-0.3638796924534668
chr2	141419000	141420000	-0.23196790518474222
chr2	141419100	141420100	0.0640468102224816
chr2	141419200	141420200	0.0571482038534822
chr2	141419300	141420300	0.7917076675399143
chr2	141419400	141420400	0.6753006756983557
chr2	141419500	141420500	-0.423350396807199
chr2	141419600	141420600	-0.3050338297503656
chr2	141419700	141420700	-1.262906886624496
chr2	141419800	141420800	-0.4531833861567039
chr2	141419900	141420900	-0.18266182931287328
chr2	141420000	141421000	-0.5548193457550457
chr2	141420100	141421100	-0.4440485310857075
chr2	141420200	141421200	-1.059643054089655
chr2	141420300	141421300	-1.6626766730287668
chr2	141420400	141421400	-2.0946487915146585
chr2	141420500	141421500	-1.9033381638332567
chr2	141420600	141421600	-1.9045154436399097
chr2	141420700	141421700	-1.4241040529137623
chr2	141420800	141421800	-1.190871456716371
chr2	141420900	141421900	-2.196024205980327
chr2	141421000	141422000	-1.3048485619544332
chr2	141421100	141422100	-1.9458878113903884
chr2	141421200	141422200	-1.5128509167760056
chr2	141421300	141422300	-0.5335823093127832
chr2	141421400	141422400	-0.4063312204898754
chr2	141421500	141422500	-0.5433749367916021
chr2	141421600	141422600	-0.6787105137060964
chr2	141421700	141422700	-0.5578165074832439
chr2	141421800	141422800	-1.2291064041669213
chr2	141421900	141422900	0.0682202944918358
chr2	141422000	141423000	-0.8656145916489553
chr2	141422100	141423100	-0.5514404689386074
chr2	141422200	141423200	-0.6675283188101353
chr2	141422300	141423300	-1.3807356673595792
chr2	141425800	141426800	-1.4164944631023502
chr2	141425900	141426900	-1.200080737719333
chr2	141426000	141427000	-1.2712661713732452
chr2	141426100	141427100	-0.4142061252703656
chr2	141426200	141427200	-0.8996015601044467
chr2	141426300	141427300	-1.2402250184848853
chr2	141426400	141427400	-1.4877995030278086
chr2	141426500	141427500	-1.625522578034894
chr2	141426600	141427600	-1.1890649199628376
chr2	141426700	141427700	-0.9344994908330368
chr2	141426800	141427800	-1.2485938637977658
chr2	141426900	141427900	-1.7485746802346422
chr2	141427000	141428000	-1.7483212472569345
chr2	141427100	141428100	-2.595303051964845
chr2	141427200	141428200	-2.202419580719144
chr2	141427300	141428300	-2.202103274909227
chr2	141427400	141428400	-1.4115397913022314
chr2	141427500	141428500	-1.1298858181980993
chr2	141427600	141428600	-1.3113765569897935
chr2	141427700	141428700	-1.3318873084125422
chr2	141427800	141428800	-0.8276052967143447
chr2	141427900	141428900	0.2986430823181765
chr2	141428000	141429000	0.09257268217878407
chr2	141428100	141429100	0.03665962411165055
chr2	141428200	141429200	0.31590426706071423
chr2	141428300	141429300	0.15128507299238714
chr2	141428400	141429400	-0.4524435578646186
chr2	141428500	141429500	-0.21938804930197128
chr2	141428600	141429600	-0.027719397826255297
chr2	141428700	141429700	-0.25742712821953656
chr2	141428800	141429800	0.1023914403880062
chr2	141428900	141429900	-0.843262082634761
chr2	141429000	141430000	-0.6500170683265956
chr2	141429100	141430100	-0.5363436007789986
chr2	141429200	141430200	-0.8197384370698395
chr2	141429300	141430300	-0.3605611339407926
chr2	141429400	141430400	-0.07914621650481693
chr2	141429500	141430500	-0.3029793398453685
chr2	141429600	141430600	-0.7163737898264809
chr2	141429700	141430700	-0.6310259719651329
chr2	141429800	141430800	-1.73177160066988
chr2	141429900	141430900	-1.4192196963774912
chr2	141430000	141431000	-1.475283147220508
chr2	141430100	141431100	-1.3553272665596383
chr2	141430200	141431200	-1.4311799441174151
chr2	141430300	141431300	-1.08340304428275
chr2	141430400	141431400	-0.8163303050276007
chr2	141430500	141431500	-0.6863770103318699
chr2	141430600	141431600	-0.4844413395110414
chr2	141430700	141431700	-0.6618860954805329
chr2	141430800	141431800	0.044619504563283084
chr2	141430900	141431900	-0.27222600248411405
chr2	141431000	141432000	0.17878231472043427
chr2	141431100	141432100	0.37589876475985856
chr2	141431200	141432200	-0.07459138296859037
chr2	141431300	141432300	-0.9094300162541984
chr2	141431400	141432400	-1.0059115721536784
chr2	141431500	141432500	-1.4218267000097349
chr2	141431600	141432600	-1.4544593842133835
chr2	141431700	141432700	-1.8241154328043891
chr2	141431800	141432800	-2.666876314225018
chr2	141431900	141432900	-2.488602829517088
chr2	141432000	141433000	-3.030578782080887
chr2	141432100	141433100	-3.4952976983274446
chr2	141432200	141433200	-3.1959527710754942
chr2	141432300	141433300	-2.6090466769515825
chr2	141432400	141433400	-2.683643232594288
chr2	141432500	141433500	-2.360972669964026
chr2	141432600	141433600	-2.8485757493244903
chr2	141432700	141433700	-2.323961059382273
chr2	141432800	141433800	-2.18666769246974
chr2	141432900	141433900	-2.8122659510434707
chr2	141433000	141434000	-3.2369906471317997
chr2	141433100	141434100	-3.336270107267609
chr2	141433200	141434200	-2.75331654609502
chr2	141433300	141434300	-2.660558730248937
chr2	141433400	141434400	-2.7895010855842512
chr2	141433500	141434500	-2.8162698578437326
chr2	141433600	141434600	-2.666577049907945
chr2	141433700	141434700	-2.7795079863487864
chr2	141433800	141434800	-2.8254779666088106
chr2	141433900	141434900	-1.6834564443099442
chr2	141434000	141435000	-1.6449487629143658
chr2	141434100	141435100	-1.1440573784009929
chr2	141434200	141435200	-1.6449027682287019
chr2	141434300	141435300	-1.8604580389979155
chr2	141434400	141435400	-1.7753127508250628
chr2	141434500	141435500	-1.1456642196107412
chr2	141434600	141435600	-1.183922017466493
chr2	141434700	141435700	-1.2401849798593654
chr2	141434800	141435800	-0.9163783091723214
chr2	141434900	141435900	-0.7420733387729681
chr2	141435000	141436000	0.5182656507024069
chr2	141435100	141436100	-0.43414012735019775
chr2	141435200	141436200	-0.14034137182515566
chr2	141435300	141436300	0.0928002052752534
chr2	141435400	141436400	0.1686776398621579
chr2	141435500	141436500	-0.3639865684681412
chr2	141435600	141436600	-0.24318724655353915
chr2	141435700	141436700	-0.401878044173948
chr2	141435800	141436800	-1.041169159701648
chr2	141435900	141436900	-0.7199735177654061
chr2	141436000	141437000	-1.8052695573516075
chr2	141436100	141437100	-0.3371258895622271
chr2	141436200	141437200	-0.9918189353148708
chr2	141436300	141437300	-0.8562028990484978
chr2	141436400	141437400	-0.4775183841550569
chr2	141436500	141437500	0.10041010245970153
chr2	141436600	141437600	-0.5898684715224505
chr2	141436700	141437700	-0.3831428869536225
chr2	141436800	141437800	0.6695806951341857
chr2	141436900	141437900	0.4740336977629092
chr2	141437000	141438000	0.5305000727604907
chr2	141437100	141438100	0.28999645533663976
chr2	141437200	141438200	0.3696288795462809
chr2	141437300	141438300	0.02707600725660848
chr2	141437400	141438400	-0.3384459207164101
chr2	141437500	141438500	-0.6665622146144776
chr2	141437600	141438600	0.04796743094717559
chr2	141437700	141438700	0.15674671571891355
chr2	141437800	141438800	-0.06584552784996503
chr2	141437900	141438900	-0.4037357426579613
chr2	141438000	141439000	0.18583314643531976
chr2	141438100	141439100	-0.3205074537044283
chr2	141438200	141439200	-0.5096934943994476
chr2	141438300	141439300	0.5047848510672431
chr2	141438400	141439400	0.5386667557136392
chr2	141438500	141439500	0.3287986440714862
chr2	141438600	141439600	-0.057560121240754325
chr2	141438700	141439700	-0.03720524100889865
chr2	141438800	141439800	-0.2858659931819825
chr2	141438900	141439900	-0.3577581188849818
chr2	141439000	141440000	-0.6159067383464616
chr2	141439100	141440100	-0.35293837651614896
chr2	141439200	141440200	-0.04388233867995263
chr2	141439300	141440300	-1.3320415489439426
chr2	141439400	141440400	-1.4330920325654608
chr2	141439500	141440500	-1.0178655744920675
chr2	141439600	141440600	-0.5156707237052558
chr2	141439700	141440700	-0.5711431115759502
chr2	141439800	141440800	-0.4773067702699221
chr2	141439900	141440900	0.1908142043244548
chr2	141440000	141441000	-0.030467788179359998
chr2	141440100	141441100	-0.5001844104526201
chr2	141440200	141441200	-0.4067280650950372
chr2	141440300	141441300	-0.003822758180365951
chr2	141440400	141441400	0.10095513826381514
chr2	141440500	141441500	-0.3138080582741787
chr2	141440600	141441600	-0.7318720498866336
chr2	141440700	141441700	-0.8137021000254567
chr2	141440800	141441800	-0.9738467737648264
chr2	141440900	141441900	-2.1351039733174533
chr2	141441000	141442000	-1.9943019851314596
chr2	141441100	141442100	-1.1359719764310363
chr2	141441200	141442200	-1.7547897648663675
chr2	141441300	141442300	-2.137899378137518
chr2	141441400	141442400	-3.291041612104012
chr2	141442800	141443800	-1.3472161137583507
chr2	141444400	141445400	-0.7711745499837567
chr2	141444500	141445500	0.02396511564930469
chr2	141444600	141445600	-0.29557161879593
chr2	141444700	141445700	0.0113082716927685
chr2	141444800	141445800	-0.2476076743459681
chr2	141444900	141445900	-0.6603607350625172
chr2	141445000	141446000	-0.6879304253492708
chr2	141445100	141446100	0.11750211321363445
chr2	141445200	141446200	0.15655236963599692
chr2	141445500	141446500	-0.27993287913241977
chr2	141445800	141446800	-0.2845210517299553
chr2	141445900	141446900	-0.6835958118221148
chr2	141446000	141447000	-1.4008805615379025
chr2	141446100	141447100	-1.7141599462512234
chr2	141446200	141447200	-1.8186972434394453
chr2	141446300	141447300	-1.0079209522581742
chr2	141446400	141447400	-1.372944207641364
chr2	141446500	141447500	-1.1746636744446273
chr2	141446600	141447600	-1.0363379863874551
chr2	141446700	141447700	-1.28292195552321
chr2	141446800	141447800	-1.443828788644721
chr2	141446900	141447900	-0.561828771806979
chr2	141447000	141448000	0.39798733006449055
chr2	141447100	141448100	0.3886395737452172
chr2	141447200	141448200	0.6466868305858562
chr2	141447300	141448300	0.5391344216428227
chr2	141447400	141448400	0.5231503031682716
chr2	141447500	141448500	0.206246214821213
chr2	141447600	141448600	0.2624782914951542
chr2	141447700	141448700	0.8602121566696936
chr2	141447800	141448800	1.4949548768358576
chr2	141447900	141448900	1.0218162392834336
chr2	141448000	141449000	0.8649875818722345
chr2	141448100	141449100	1.0943777765962943
chr2	141448200	141449200	0.6964875757918458
chr2	141448300	141449300	0.5199954205252719
chr2	141449200	141450200	-1.7598085454744383
chr2	141449300	141450300	-1.908377165530276
chr2	141449400	141450400	-1.785923516034258
chr2	141449500	141450500	-2.096963903387805
chr2	141449600	141450600	-2.9899374921576825
chr2	141449700	141450700	-2.6126010403491158
chr2	141449800	141450800	-3.218768286676871
chr2	141449900	141450900	-3.8857371259785514
chr2	141450000	141451000	-3.3258495624698017
chr2	141450100	141451100	-3.5144659823875184
chr2	141450200	141451200	-3.3890437896014305
chr2	141450300	141451300	-3.2258537215155667
chr2	141450400	141451400	-3.5112871198891384
chr2	141450500	141451500	-3.3810878963299134
chr2	141450600	141451600	-3.0579896184591115
chr2	141450700	141451700	-3.565827573119582
chr2	141450800	141451800	-3.011668289639561
chr2	141450900	141451900	-2.3503049013301567
chr2	141451000	141452000	-3.427341499279743
chr2	141451100	141452100	-2.8574214122284287
chr2	141451200	141452200	-2.723422088329252
chr2	141451300	141452300	-2.044293866464413
chr2	141451400	141452400	-1.8590572596157344
chr2	141451500	141452500	-1.3946479984938118
chr2	141451600	141452600	-2.0403423927209463
chr2	141451700	141452700	-2.9095095606220607
chr2	141451800	141452800	-2.9153812202932916
chr2	141451900	141452900	-3.413866622912879
chr2	141452000	141453000	-3.0432113316237936
chr2	141452100	141453100	-2.6142272085452154
chr2	141452200	141453200	-2.4811171236614946
chr2	141452300	141453300	-3.776971043192608
chr2	141452400	141453400	-3.772813086634087
chr2	141452500	141453500	-3.6084324340869975
chr2	141452600	141453600	-2.658595122117972
chr2	141452700	141453700	-1.4269446362312028
chr2	141452800	141453800	-1.148983951537503
chr2	141452900	141453900	-0.8574394014938126
chr2	141453100	141454100	-1.9332565391418763
chr2	141453200	141454200	-1.2644338560449018
chr2	141453300	141454300	-0.5718720046518694
chr2	141453400	141454400	-0.43107982261657896
chr2	141453500	141454500	-0.6723597329277321
chr2	141453600	141454600	-0.32405976324377483
chr2	141454700	141455700	-1.0091233840704097
chr2	141454800	141455800	-1.2006351821509311
chr2	141454900	141455900	-0.5748333987053487
chr2	141455000	141456000	-0.6760486483027982
chr2	141455100	141456100	-0.8361493785807949
chr2	141455200	141456200	-0.2482574195569963
chr2	141455300	141456300	-0.02053474869573244
chr2	141455800	141456800	-1.9478002457848744
chr2	141455900	141456900	-1.5437867560224308
chr2	141456000	141457000	-1.6430219710944605
chr2	141456100	141457100	-2.063745629034416
chr2	141456200	141457200	-1.7949334927282599
chr2	141456300	141457300	-1.8571884002462176
chr2	141456400	141457400	-1.42482198464782
chr2	141456500	141457500	-1.0082336489825368
chr2	141456600	141457600	-0.8372389779186209
chr2	141456700	141457700	-0.5036733193681067
chr2	141456800	141457800	0.1009698330037652
chr2	141456900	141457900	0.08934353901926956
chr2	141457000	141458000	-0.2050338025713513
chr2	141457100	141458100	0.31448800244764313
chr2	141457200	141458200	0.4246777449915401
chr2	141457300	141458300	0.2793250945158162
chr2	141457400	141458400	0.19484599729486352
chr2	141457500	141458500	-0.2219111292389742
chr2	141457600	141458600	-0.4215145206543567
chr2	141457700	141458700	-0.4636857122323818
chr2	141457800	141458800	-0.01407983913437706
chr2	141457900	141458900	-0.18042733421183785
chr2	141458000	141459000	0.30538676021730654
chr2	141458100	141459100	0.11247577481279124
chr2	141458200	141459200	-0.21065909678073405
chr2	141458300	141459300	-0.15053728474358394
chr2	141458400	141459400	0.13053523513743162
chr2	141458500	141459500	0.0033886050460061037
chr2	141458600	141459600	-0.07404324163488712
chr2	141458700	141459700	0.0688076188098129
chr2	141458800	141459800	-0.7592511659224933
chr2	141458900	141459900	-0.6768536789700954
chr2	141459000	141460000	-0.6193546469162154
chr2	141459100	141460100	-0.8761987516812557
chr2	141459200	141460200	-0.9685234696198368
chr2	141459300	141460300	-0.7027141033810692
chr2	141459400	141460400	-1.0922571026829848
chr2	141459500	141460500	-1.5071601578487088
chr2	141459600	141460600	-1.9764048981543068
chr2	141459700	141460700	-2.278362849677696
chr2	141459800	141460800	-1.6725200274697176
chr2	141459900	141460900	-1.5578100327282471
chr2	141460000	141461000	-1.4493534562104822
chr2	141460100	141461100	-2.0931388642305704
chr2	141460200	141461200	-2.060760984655914
chr2	141460300	141461300	-2.3308847782158866
chr2	141460400	141461400	-2.7783778490129087
chr2	141460500	141461500	-2.7223338869464206
chr2	141460600	141461600	-2.513558952755869
chr2	141460700	141461700	-2.356654814826607
chr2	141460800	141461800	-2.502451886504101
chr2	141460900	141461900	-2.566994574605472
chr2	141461000	141462000	-2.600860258541492
chr2	141461100	141462100	-2.051293887403736
chr2	141461200	141462200	-2.5525681463979084
chr2	141461300	141462300	-1.764092416349226
chr2	141461400	141462400	-1.4533932603409752
chr2	141461500	141462500	-0.7131783909597673
chr2	141461600	141462600	-1.0957797306631467
chr2	141461700	141462700	-0.6739411848236424
chr2	141461800	141462800	-1.0840680857677736
chr2	141461900	141462900	-1.304052091381388
chr2	141462000	141463000	-1.5215432145925964
chr2	141462100	141463100	-0.9787666140789976
chr2	141462200	141463200	-0.11485058108826153
chr2	141462300	141463300	-0.8286853905168848
chr2	141462400	141463400	-0.6447474825175009
chr2	141462500	141463500	-0.9506506153397654
chr2	141462600	141463600	0.2704237112845602
chr2	141465700	141466700	-1.870948375994212
chr2	141465800	141466800	-1.7602169621009385
chr2	141465900	141466900	-1.4437098718924442
chr2	141466000	141467000	-1.3078526899621679
chr2	141467900	141468900	-0.8678918588054177
chr2	141468000	141469000	-0.8377052814596356
chr2	141468100	141469100	-1.029722369393396
chr2	141468200	141469200	-1.0768688617979632
chr2	141468300	141469300	-0.8882643903907758
chr2	141472800	141473800	-0.4145570406906681
chr2	141472900	141473900	-0.34587896408470714
chr2	141473000	141474000	-0.009655557983586518
chr2	141473100	141474100	0.7421331807708875
chr2	141474500	141475500	-2.581411472224416
chr2	141474600	141475600	-2.1386409630865497
chr2	141474700	141475700	-1.9877178103373239
chr2	141474800	141475800	-1.190076888146567
chr2	141474900	141475900	-1.636201414477146
chr2	141475000	141476000	-1.1720895502015674
chr2	141475100	141476100	-0.7141118611058791
chr2	141475200	141476200	-0.07203773382365314
chr2	141475300	141476300	0.8724591186081426
chr2	141475400	141476400	0.6305903605670131
chr2	141475500	141476500	1.279261508809604
chr2	141475600	141476600	1.0068379223877808
chr2	141475700	141476700	0.8795711113539353
chr2	141475800	141476800	0.2925163819180126
chr2	141475900	141476900	1.0120904959001649
chr2	141476000	141477000	0.6701141538986745
chr2	141476100	141477100	0.6704057395879026
chr2	141476200	141477200	0.3379282324418045
chr2	141477400	141478400	-1.8464736072726329
chr2	141477500	141478500	-2.609250253134703
chr2	141478200	141479200	-1.4946829755817468
chr2	141478300	141479300	-1.4140978960292865
chr2	141478400	141479400	-0.7662091860490251
chr2	141478500	141479500	-0.3669518174046714
chr2	141478600	141479600	-0.06312518037659652
chr2	141478700	141479700	-0.2446225575590558
chr2	141478800	141479800	-0.7043859885807641
chr2	141478900	141479900	-0.9235787774320348
chr2	141479000	141480000	-1.3052206814829612
chr2	141479100	141480100	-1.5193907637607296
chr2	141479500	141480500	-0.9218881728745532
chr2	141479600	141480600	-1.2400141544083547
chr2	141479700	141480700	-1.1437172575953307
chr2	141479800	141480800	-0.4560454101052269
chr2	141479900	141480900	-0.42730278020786416
chr2	141480000	141481000	-0.5732074720421015
chr2	141480100	141481100	-0.6089166334264408
chr2	141480700	141481700	-1.19214161911901
chr2	141480800	141481800	-1.2277795599660233
chr2	141480900	141481900	-2.32676448321454
chr2	141481000	141482000	-2.7771557398743876
chr2	141481100	141482100	-2.5821689251450533
chr2	141481200	141482200	-2.26355680414578
chr2	141481300	141482300	-2.2494696161327883
chr2	141481400	141482400	-2.137148168821935
chr2	141481500	141482500	-1.9554532593214684
chr2	141481600	141482600	-2.6599796197469225
chr2	141481700	141482700	-2.8342000103438885
chr2	141481800	141482800	-3.0808998411754622
chr2	141484500	141485500	-1.283282847922047
chr2	141484600	141485600	-0.6863813205749527
chr2	141484700	141485700	-1.297317630302211
chr2	141484800	141485800	-1.0527461168146015
chr2	141484900	141485900	-0.9461336395445682
chr2	141485000	141486000	-0.8407254660592526
chr2	141485100	141486100	-0.7823885727725365
chr2	141485200	141486200	-0.7885975351331643
chr2	141485300	141486300	-0.4990816655573575
chr2	141485400	141486400	-0.7627932836588299
chr2	141485500	141486500	-1.0469902533625697
chr2	141485600	141486600	-1.246236116825962
chr2	141485700	141486700	-0.4504397162540494
chr2	141485800	141486800	-0.8083387663621433
chr2	141485900	141486900	-0.7266559393226358
chr2	141486000	141487000	-0.5237707930812215
chr2	141486100	141487100	-0.6413472983512603
chr2	141486200	141487200	-0.6164766329626484
chr2	141486300	141487300	-0.6044762327102011
chr2	141486400	141487400	-0.5661272591914943
chr2	141487600	141488600	-0.4648376384311435
chr2	141487700	141488700	-0.6653631954074728
chr2	141487800	141488800	-0.9095716394400308
chr2	141487900	141488900	-0.9099387030054372
chr2	141488000	141489000	-1.0721334086666137
chr2	141488100	141489100	-1.0106516227666047
chr2	141489200	141490200	-3.4690663070358783
chr2	141489300	141490300	-3.1507477936015915
chr2	141489400	141490400	-2.219899755072241
chr2	141489500	141490500	-0.8973896806630735
chr2	141489600	141490600	-1.3893199764822517
chr2	141489700	141490700	-0.8491390541594259
chr2	141489800	141490800	-0.8149482806137912
chr2	141489900	141490900	-0.14883463426345886
chr2	141491000	141492000	-1.9306809302387118
chr2	141492200	141493200	-0.7594243928703602
chr2	141492300	141493300	-1.022862460684846
chr2	141492400	141493400	-1.056248753969509
chr2	141492500	141493500	-1.2352123518892526
chr2	141492600	141493600	-1.0545674658422994
chr2	141492700	141493700	-1.0276597722152347
chr2	141492800	141493800	-0.8763626527458312
chr2	141492900	141493900	-1.1866324264240329
chr2	141493000	141494000	-1.1950389303639501
chr2	141493100	141494100	-1.256296252868
chr2	141493200	141494200	-0.9585721168799508
chr2	141493300	141494300	-1.1438350069081498
chr2	141493400	141494400	-1.5353245254865735
chr2	141493500	141494500	-1.5606037900189602
chr2	141493600	141494600	-1.7613775889593406
chr2	141493700	141494700	-1.9541614346898402
chr2	141493800	141494800	-2.1199813448535405
chr2	141493900	141494900	-1.5575748763943815
chr2	141494000	141495000	-1.4672816240997346
chr2	141494100	141495100	-1.687572252247538
chr2	141494200	141495200	-1.6170027127411677
chr2	141495100	141496100	1.0548967336318866
chr2	141495200	141496200	0.9456026634172572
chr2	141495300	141496300	0.0785354874732413
chr2	141495400	141496400	-0.31463455457474965
chr2	141495500	141496500	0.1489859019946846
chr2	141495600	141496600	0.5104278941047449
chr2	141495700	141496700	0.6836910804191021
chr2	141495800	141496800	0.44368980264293534
chr2	141495900	141496900	0.473313995399384
chr2	141496000	141497000	0.11014544742804665
chr2	141496100	141497100	-0.17732774270735094
chr2	141496200	141497200	-0.4694487182007441
chr2	141496300	141497300	-0.18938120857531496
chr2	141496400	141497400	0.08042150022470593
chr2	141496500	141497500	-0.3270115589418647
chr2	141496600	141497600	-0.6494813628099135
chr2	141496700	141497700	-0.924164793134878
chr2	141496800	141497800	-0.3798463669551426
chr2	141496900	141497900	-0.2478932698816652
chr2	141497400	141498400	-0.9267037339631652
chr2	141498100	141499100	-1.9867302485076872
chr2	141498400	141499400	-1.2166007545708717
chr2	141498500	141499500	-2.109119202779484
chr2	141498600	141499600	-1.9150358673157035
chr2	141498700	141499700	-2.568212318231276
chr2	141498800	141499800	-3.02000161830943
chr2	141498900	141499900	-2.8882011576469404
chr2	141499000	141500000	-2.734808113817943
chr2	141499100	141500100	-1.9229247827873115
chr2	141499200	141500200	-2.2510465646975257
chr2	141499300	141500300	-2.4562508619110743
chr2	141499400	141500400	-3.2244521565967856
chr2	141499500	141500500	-2.4071969413002217
chr2	141499600	141500600	-2.7608996245099613
chr2	141499700	141500700	-2.5313859205207674
chr2	141499800	141500800	-1.9553821678033965
chr2	141499900	141500900	-2.1970524493130013
chr2	141500000	141501000	-2.0854518565330444
chr2	141500100	141501100	-1.9731877984755657
chr2	141500200	141501200	-1.4784670791693046
chr2	141500300	141501300	-1.5104029527652731
chr2	141500400	141501400	-1.52287200681308
chr2	141500500	141501500	-2.0508308773112938
chr2	141500600	141501600	-1.8187905960490989
chr2	141500700	141501700	-1.111500166362808
chr2	141500800	141501800	-1.5095977316312892
chr2	141500900	141501900	-0.7750244114534002
chr2	141501000	141502000	-0.5867325643677861
chr2	141501100	141502100	-0.3905923942190157
chr2	141501200	141502200	-0.5333306076142368
chr2	141501300	141502300	-0.420151221348807
chr2	141501400	141502400	0.1482000891620856
chr2	141501500	141502500	0.5934232372698643
chr2	141501600	141502600	0.5488579783378593
chr2	141501700	141502700	0.1628635079694036
chr2	141501800	141502800	0.8200418799708732
chr2	141502000	141503000	-0.013575127718771174
chr2	141502100	141503100	0.2505731471486309
chr2	141502200	141503200	-0.1942853385783998
chr2	141502300	141503300	0.4976715501310554
chr2	141502400	141503400	0.08424347022086259
chr2	141502500	141503500	-0.020468947047400776
chr2	141502600	141503600	0.1579286400500573
chr2	141502700	141503700	0.6483543672465137
chr2	141502800	141503800	0.8832061448001965
chr2	141502900	141503900	0.138304092827624
chr2	141503000	141504000	0.08131121246006565
chr2	141503100	141504100	-0.3984087380750369
chr2	141503200	141504200	-0.06480083366775624
chr2	141503300	141504300	-0.20699216377540394
chr2	141503400	141504400	0.11044808574802877
chr2	141503500	141504500	-0.20848223847480774
chr2	141503600	141504600	-0.7891162721715776
chr2	141503700	141504700	-1.9318919647858024
chr2	141503800	141504800	-2.404390619264732
chr2	141503900	141504900	-1.6640434482395905
chr2	141504000	141505000	-1.5472081606217492
chr2	141504100	141505100	-1.7269117659993527
chr2	141504200	141505200	-2.0733605899615384
chr2	141504300	141505300	-2.963526260808996
chr2	141504400	141505400	-2.8950625763831734
chr2	141504500	141505500	-2.300724699438072
chr2	141504600	141505600	-1.8681674572896647
chr2	141504700	141505700	-1.2888343249346752
chr2	141504800	141505800	-2.041499585024168
chr2	141504900	141505900	-1.6904409332232109
chr2	141505000	141506000	-2.447820826440081
chr2	141505100	141506100	-2.317635474586496
chr2	141505200	141506200	-1.8261020243392518
chr2	141505300	141506300	-0.804386709295148
chr2	141505400	141506400	-0.2269712939104889
chr2	141505500	141506500	-0.016413075029811354
chr2	141505600	141506600	-0.21613419186269567
chr2	141505700	141506700	-0.045844022423329515
chr2	141505800	141506800	0.9062183898386136
chr2	141505900	141506900	0.7438976108660358
chr2	141506000	141507000	1.7389776601053828
chr2	141506100	141507100	1.8091806026870343
chr2	141506200	141507200	1.5307314243304766
chr2	141506300	141507300	1.1997289356873222
chr2	141506800	141507800	0.7094103569492201
chr2	141506900	141507900	0.9360778821669312
chr2	141507000	141508000	1.125468146214027
chr2	141507100	141508100	0.7204721151413315
chr2	141507200	141508200	-0.4115019215658141
chr2	141507300	141508300	-0.5192357546005015
chr2	141507400	141508400	-0.628759369510199
chr2	141507500	141508500	-0.578140432922297
chr2	141507600	141508600	-0.99542653218641
chr2	141507700	141508700	-1.9377528849346533
chr2	141507800	141508800	-1.7508325049185638
chr2	141507900	141508900	-3.617276363582614
chr2	141508000	141509000	-4.48133108310229
chr2	141508100	141509100	-3.224735768707191
chr2	141508200	141509200	-2.2117216897934493
chr2	141509400	141510400	-0.8052700086266226
chr2	141509500	141510500	-1.177623580541552
chr2	141509600	141510600	-1.4972302753719882
chr2	141509700	141510700	-0.7338589397505431
chr2	141509800	141510800	-1.3964361453045244
chr2	141509900	141510900	-1.3612096184658222
chr2	141510000	141511000	-1.2531809910435125
chr2	141510100	141511100	-1.4017031774078512
chr2	141510200	141511200	-2.065611826155969
chr2	141510300	141511300	-3.1161744811089886
chr2	141510400	141511400	-2.711311162030726
chr2	141510500	141511500	-2.561145210404319
chr2	141510600	141511600	-2.4132976814475007
chr2	141510700	141511700	-3.4283074388556267
chr2	141511700	141512700	-0.4106546269597333
chr2	141511800	141512800	-0.2493238584436109
chr2	141511900	141512900	-0.09660660741029696
chr2	141512000	141513000	-0.1069835676376922
chr2	141512100	141513100	-0.07900106220278426
chr2	141512200	141513200	-0.12400492690139292
chr2	141512300	141513300	0.023472763099347944
chr2	141512400	141513400	-0.6481539829496585
chr2	141515600	141516600	0.16982519718582872
chr2	141515700	141516700	-0.006139830526127318
chr2	141517300	141518300	-0.9866670919435664
chr2	141517400	141518400	-0.5148788436979668
chr2	141517500	141518500	-0.7872899270006237
chr2	141517600	141518600	-0.8876145892281548
chr2	141517700	141518700	-0.7570169683767758
chr2	141517800	141518800	-0.7225916417037783
chr2	141517900	141518900	-0.4295193794605952
chr2	141518000	141519000	-0.5697245975994948
chr2	141518100	141519100	-0.30781536205994153
chr2	141518200	141519200	-0.2551167927179782
chr2	141518300	141519300	0.3018457112689231
chr2	141519400	141520400	-0.8791105033074508
chr2	141519500	141520500	-1.0361818720965688
chr2	141519600	141520600	-0.5634610005477084
chr2	141519700	141520700	-1.123448956170388
chr2	141519800	141520800	-1.1769409588416582
chr2	141519900	141520900	-1.2926357302144362
chr2	141520000	141521000	-0.8035089482018497
chr2	141520100	141521100	-0.7939288477023201
chr2	141520200	141521200	-1.5681263809116357
chr2	141520300	141521300	-1.5748304137827318
chr2	141520400	141521400	-1.1141819924842802
chr2	141520500	141521500	-0.4628004191577272
chr2	141520600	141521600	-1.1210946180106
chr2	141520700	141521700	-0.2041332345640897
chr2	141520800	141521800	-0.3889313344331229
chr2	141520900	141521900	-1.391001530046249
chr2	141521000	141522000	-0.8876699633049898
chr2	141521100	141522100	-1.4130581975498882
chr2	141521200	141522200	-0.8259670078531512
chr2	141521300	141522300	-0.2974275081205704
chr2	141521400	141522400	-0.2034656045328561
chr2	141521500	141522500	-0.5624234258586535
chr2	141521600	141522600	-0.29466857510432937
chr2	141521700	141522700	-1.097709675859514
chr2	141521800	141522800	-1.351308700818207
chr2	141521900	141522900	-0.11414616108502484
chr2	141522000	141523000	-1.1800231070783527
chr2	141522100	141523100	-0.4179487057753329
chr2	141522200	141523200	-0.6087448936890623
chr2	141522300	141523300	-1.1067365766092592
chr2	141522400	141523400	-1.342611838152687
chr2	141522500	141523500	-1.657776801399746
chr2	141522600	141523600	-1.2500045273485734
chr2	141522700	141523700	-1.613575703435724
chr2	141522800	141523800	-1.3631879953804906
chr2	141522900	141523900	-1.3104592326987443
chr2	141523000	141524000	-1.4739428705387205
chr2	141523100	141524100	-1.827016418118936
chr2	141523200	141524200	-1.8184381020536284
chr2	141523300	141524300	-1.3105967865654995
chr2	141523400	141524400	-1.145629245480812
chr2	141523500	141524500	-0.9779206470388768
chr2	141523600	141524600	-0.9845745847556354
chr2	141523700	141524700	-0.3825518800455264
chr2	141523800	141524800	-0.35821377669565785
chr2	141523900	141524900	-0.911078919164152
chr2	141524000	141525000	-0.6990614298011765
chr2	141524100	141525100	-0.5376747196166588
chr2	141524200	141525200	-0.3591443446562466
chr2	141524300	141525300	-1.1998648087283272
chr2	141524400	141525400	-1.223051637577817
chr2	141524500	141525500	-1.4901250707075038
chr2	141524600	141525600	-1.7983404771036515
chr2	141524700	141525700	-1.9098050842729384
chr2	141524800	141525800	-1.7774686634206276
chr2	141524900	141525900	-1.3593429222469071
chr2	141525000	141526000	-1.5634435181717639
chr2	141525100	141526100	-1.441501579845224
chr2	141525200	141526200	-1.3832598068730522
chr2	141525300	141526300	-0.7869140728685844
chr2	141525400	141526400	-0.6362831966447392
chr2	141525500	141526500	-0.2470479418891424
chr2	141525600	141526600	-0.39802666772036016
chr2	141525700	141526700	-0.9079428378950908
chr2	141525800	141526800	-1.0332554786670354
chr2	141525900	141526900	-1.2320672580379692
chr2	141526000	141527000	-1.4111898557240208
chr2	141526100	141527100	-1.5661030514331638
chr2	141526200	141527200	-2.065976918451203
chr2	141526300	141527300	-2.1403167292159857
chr2	141526400	141527400	-1.9091870965766315
chr2	141526500	141527500	-2.0319881747724264
chr2	141526600	141527600	-2.3492177433089143
chr2	141526700	141527700	-1.8344594399251573
chr2	141526800	141527800	-1.5978204136557577
chr2	141526900	141527900	-1.5846658080939586
chr2	141527000	141528000	-1.2014807715103841
chr2	141527100	141528100	-1.3244400945912835
chr2	141527200	141528200	-0.8486315071375238
chr2	141527300	141528300	-0.6516116005675001
chr2	141527400	141528400	-1.1641315824604592
chr2	141527500	141528500	-0.35578703460728434
chr2	141527600	141528600	-0.324913769141824
chr2	141527700	141528700	-0.13428869327136625
chr2	141527800	141528800	-0.8564675353351631
chr2	141527900	141528900	-0.731237837338773
chr2	141528000	141529000	-0.7432373952826709
chr2	141528100	141529100	-0.8012784123107244
chr2	141528200	141529200	-0.8533264881582601
chr2	141528300	141529300	-1.0681832293678315
chr2	141528400	141529400	-1.523095280096434
chr2	141528500	141529500	-2.1993146100912773
chr2	141528600	141529600	-1.5339907096107903
chr2	141528700	141529700	-1.947302902084164
chr2	141528800	141529800	-0.9230558048772608
chr2	141528900	141529900	-1.4025343612461871
chr2	141529000	141530000	-1.5313319597148765
chr2	141529100	141530100	-1.2058755709015678
chr2	141529200	141530200	-1.0745761939347538
chr2	141529300	141530300	-0.7836973220512199
chr2	141529400	141530400	-0.9131445915389478
chr2	141529500	141530500	-1.3588880167471469
chr2	141529600	141530600	-1.6028728924355782
chr2	141529700	141530700	-1.650111303645701
chr2	141529800	141530800	-2.062418752070576
chr2	141529900	141530900	-1.4809808049095454
chr2	141530000	141531000	-1.0856735225983158
chr2	141530100	141531100	-1.4543895685599697
chr2	141530200	141531200	-1.3770669188505282
chr2	141530300	141531300	-1.9148889137046627
chr2	141530400	141531400	-1.1716239081175712
chr2	141530500	141531500	-0.8190610624486359
chr2	141530600	141531600	-0.2535058801916948
chr2	141530700	141531700	-0.2269701982759261
chr2	141530800	141531800	0.28559638702215123
chr2	141530900	141531900	0.0286629816435631
chr2	141531000	141532000	-0.2187824192502235
chr2	141531100	141532100	0.11259781773243906
chr2	141531200	141532200	0.058522763044070364
chr2	141531300	141532300	0.5641520860746922
chr2	141531400	141532400	0.13401360037270502
chr2	141531500	141532500	0.574586674413516
chr2	141531600	141532600	0.2128647309780432
chr2	141531700	141532700	1.0896403282965108
chr2	141531800	141532800	0.3727554480415709
chr2	141531900	141532900	-0.2885550212226783
chr2	141532000	141533000	-0.20148658698727315
chr2	141532100	141533100	-0.4239190647154124
chr2	141532200	141533200	-0.6687294913251042
chr2	141532300	141533300	-0.9559124588160184
chr2	141532400	141533400	-0.7712473577504388
chr2	141532500	141533500	-1.297214486318752
chr2	141533500	141534500	1.0894500007347867
chr2	141533600	141534600	-0.10721564818631164
chr2	141533700	141534700	-0.7285463893854635
chr2	141533800	141534800	-1.6225443004094198
chr2	141533900	141534900	-1.8702224666722969
chr2	141534000	141535000	-2.1283692521815833
chr2	141534100	141535100	-1.9643275062050944
chr2	141534200	141535200	-3.289916958774094
chr2	141534300	141535300	-3.487280119829161
chr2	141534400	141535400	-3.3236972031294316
chr2	141534500	141535500	-3.3276716416225023
chr2	141534600	141535600	-2.183877213580373
chr2	141534700	141535700	-2.1772152774634392
chr2	141534800	141535800	-1.878955272666046
chr2	141534900	141535900	-1.0246200651380255
chr2	141535000	141536000	-0.5259548998908405
chr2	141535100	141536100	-1.0215843859969966
chr2	141535200	141536200	0.024233635687539144
chr2	141535300	141536300	0.27570969437195586
chr2	141535400	141536400	0.4650793861328719
chr2	141535500	141536500	0.4171456943521686
chr2	141535600	141536600	0.5042225991810824
chr2	141535700	141536700	0.2809347582050296
chr2	141535800	141536800	0.5852668250642084
chr2	141535900	141536900	-0.5585085384900393
chr2	141536000	141537000	-0.5761732600247755
chr2	141536100	141537100	-0.1136354429036046
chr2	141536200	141537200	0.028701186229240425
chr2	141536300	141537300	-0.22448213467435305
chr2	141536400	141537400	-0.7596539209316906
chr2	141536500	141537500	-1.2592239617636376
chr2	141536600	141537600	-1.7625469007697938
chr2	141536700	141537700	-1.1203649784147678
chr2	141536800	141537800	-1.1178249249238803
chr2	141536900	141537900	-1.3690881335564895
chr2	141537000	141538000	-2.310692230978401
chr2	141537100	141538100	-1.8569702972624251
chr2	141537200	141538200	-2.348149131479297
chr2	141537300	141538300	-1.8505230559884296
chr2	141537400	141538400	-1.6641862734030703
chr2	141537500	141538500	-1.335692840388501
chr2	141537600	141538600	-1.4915049352583034
chr2	141537700	141538700	-1.5099639043560524
chr2	141537800	141538800	-2.4163950831522705
chr2	141537900	141538900	-1.7503477049599174
chr2	141538000	141539000	-1.1681593917175443
chr2	141538100	141539100	-1.5147883532669857
chr2	141538200	141539200	-1.4727887648116085
chr2	141538300	141539300	-1.7708819983967798
chr2	141538400	141539400	-1.8060942340904769
chr2	141539000	141540000	-0.6946601941888894
chr2	141539100	141540100	-0.9385876621189662
chr2	141539200	141540200	-0.7093394113426713
chr2	141539300	141540300	-1.4518668105024353
chr2	141539400	141540400	-1.819428252715916
chr2	141539500	141540500	-2.0156167767381965
chr2	141539600	141540600	-2.0969702217104387
chr2	141539700	141540700	-1.9474774951310792
chr2	141539800	141540800	-1.5588288832890065
chr2	141539900	141540900	-2.483954014814833
chr2	141540000	141541000	-2.266684421544031
chr2	141540100	141541100	-2.185236582014052
chr2	141540200	141541200	-2.3097788195964086
chr2	141540300	141541300	-1.7813012917136597
chr2	141540400	141541400	-1.4745755328333991
chr2	141540500	141541500	-1.2809325982810071
chr2	141540600	141541600	-1.1209301009127024
chr2	141540700	141541700	-1.0788893345111912
chr2	141540800	141541800	-1.6401952330661504
chr2	141540900	141541900	-0.7210384298741229
chr2	141541800	141542800	0.010522632100795631
chr2	141541900	141542900	-1.1902181088569967
chr2	141542000	141543000	-1.5973571671944848
chr2	141542100	141543100	-1.0576740475275015
chr2	141542200	141543200	-1.561612137388766
chr2	141542300	141543300	-1.8707866524592591
chr2	141542400	141543400	-1.6879051567305765
chr2	141542500	141543500	-1.294310897938803
chr2	141544400	141545400	0.007433833540590381
chr2	141544500	141545500	-0.3085754858120267
chr2	141544600	141545600	-0.11952379543112215
chr2	141544700	141545700	-1.0554994164615357
chr2	141544800	141545800	-1.2529690392182702
chr2	141544900	141545900	-1.6195653604345617
chr2	141545000	141546000	-1.4009083537395284
chr2	141545100	141546100	-1.5394482836247247
chr2	141545200	141546200	-1.0779777686653391
chr2	141545300	141546300	-1.5144808808178316
chr2	141545400	141546400	-1.259990199665205
chr2	141545500	141546500	-1.1254622100401366
chr2	141545600	141546600	-1.3421293234758709
chr2	141545700	141546700	-1.2158313919076595
chr2	141545800	141546800	-1.6354075469595424
chr2	141545900	141546900	-1.1490908298361224
chr2	141546000	141547000	-1.4077483999112432
chr2	141546100	141547100	-1.4759866794787984
chr2	141546200	141547200	-1.6800883324318885
chr2	141546300	141547300	-1.2693446704928886
chr2	141546400	141547400	-1.38114431379558
chr2	141546500	141547500	-1.7957970298007362
chr2	141546600	141547600	-1.8933419062792765
chr2	141546700	141547700	-1.1232961202231246
chr2	141546800	141547800	-0.16831416891785028
chr2	141546900	141547900	-1.1324124514209988
chr2	141547000	141548000	-0.7745896975731071
chr2	141547100	141548100	-0.5734125228857441
chr2	141547200	141548200	-0.5760447371292363
chr2	141547300	141548300	-0.2545513675650992
chr2	141547400	141548400	-0.38416431692728864
chr2	141547500	141548500	-0.15708969885793878
chr2	141547600	141548600	-0.685885275080207
chr2	141547700	141548700	-1.0502781402940309
chr2	141547800	141548800	-1.5435409972498078
chr2	141547900	141548900	-1.0375438423559804
chr2	141548000	141549000	-1.082924007156918
chr2	141548100	141549100	-1.2733960196331622
chr2	141548200	141549200	-1.4248819758784077
chr2	141548300	141549300	-2.141956682138899
chr2	141548400	141549400	-2.6711840157774516
chr2	141548500	141549500	-2.0849030020717816
chr2	141548600	141549600	-1.7994507981794492
chr2	141548700	141549700	-0.734135877226979
chr2	141548800	141549800	0.002645185612023116
chr2	141548900	141549900	-0.10584484020410938
chr2	141549000	141550000	-0.2371673432420578
chr2	141549100	141550100	-0.25931121759998715
chr2	141549200	141550200	-0.19863643604480768
chr2	141549300	141550300	0.20390909434326732
chr2	141549400	141550400	0.7823551220619164
chr2	141549500	141550500	-0.10335428064774364
chr2	141549600	141550600	0.4013573855445436
chr2	141549700	141550700	5.4126158948983725e-05
chr2	141549800	141550800	-0.5702907981416053
chr2	141549900	141550900	-0.6781206838473406
chr2	141550000	141551000	-0.8120789258302701
chr2	141550100	141551100	-0.8451128905854439
chr2	141550200	141551200	-0.9180426031642592
chr2	141550300	141551300	-1.2821787409244416
chr2	141550400	141551400	-1.572213446424472
chr2	141550500	141551500	-1.725479676915164
chr2	141550600	141551600	-1.987456041451352
chr2	141550700	141551700	-2.364715757066252
chr2	141550800	141551800	-1.7688480280852474
chr2	141550900	141551900	-2.010582416319065
chr2	141551000	141552000	-1.5669072879786148
chr2	141551100	141552100	-1.406782463283594
chr2	141551200	141552200	-1.4737723462415877
chr2	141551300	141552300	-1.41060555472377
chr2	141551400	141552400	-1.0144972898009077
chr2	141551500	141552500	-0.9991224626474788
chr2	141551600	141552600	-0.8578546472829404
chr2	141551700	141552700	-0.7816666799611719
chr2	141551800	141552800	-1.2541195262772682
chr2	141551900	141552900	-0.44732225057312347
chr2	141552000	141553000	-1.5189264360907788
chr2	141552100	141553100	-1.1115030872185607
chr2	141552200	141553200	-0.594218244976741
chr2	141552300	141553300	-0.3320454453615788
chr2	141552400	141553400	-0.7821016072854327
chr2	141552500	141553500	-0.3113360530571181
chr2	141552600	141553600	-0.34302746286957625
chr2	141552700	141553700	0.11330677633430104
chr2	141552800	141553800	0.839780641140317
chr2	141552900	141553900	0.9834012118568648
chr2	141553000	141554000	2.2644804611396014
chr2	141553800	141554800	1.6377533609318629
chr2	141553900	141554900	0.7019510212776089
chr2	141554000	141555000	0.05881778485648771
chr2	141554100	141555100	-0.4932215272114694
chr2	141554200	141555200	-1.7809180988797613
chr2	141554300	141555300	-2.07069880015636
chr2	141554400	141555400	-2.1134596781909987
chr2	141554500	141555500	-1.8752631640086184
chr2	141554600	141555600	-1.3520472865860105
chr2	141554700	141555700	-1.75998955097058
chr2	141554800	141555800	-1.7197777823376583
chr2	141554900	141555900	-1.105501724839991
chr2	141555000	141556000	-0.7319157729406444
chr2	141555100	141556100	-0.1721969380292624
chr2	141555200	141556200	0.5480024294725481
chr2	141555300	141556300	0.6539209496172682
chr2	141555400	141556400	0.322820744201422
chr2	141555500	141556500	-0.16440469725618728
chr2	141555600	141556600	0.458691723264409
chr2	141555700	141556700	0.382818572626298
chr2	141555800	141556800	0.7427207256962991
chr2	141555900	141556900	0.5463272517885313
chr2	141556000	141557000	0.21364294953677374
chr2	141556100	141557100	0.3107184932425673
chr2	141556200	141557200	-0.06031467445446414
chr2	141556300	141557300	-0.3991043826360545
chr2	141556400	141557400	-0.2361593718529821
chr2	141556500	141557500	0.3520310483570894
chr2	141556600	141557600	-0.10034463317302604
chr2	141556700	141557700	0.5533475832641992
chr2	141556800	141557800	-0.22297574670949424
chr2	141556900	141557900	-0.14454086181048578
chr2	141557000	141558000	0.15417950572632805
chr2	141557100	141558100	-0.0277326391938586
chr2	141557200	141558200	0.5846189256618805
chr2	141557300	141558300	0.7736650408707724
chr2	141557400	141558400	0.3397891528804826
chr2	141557500	141558500	-0.1851683202242609
chr2	141557600	141558600	-0.15004251648344366
chr2	141557700	141558700	-0.1202310845032224
chr2	141557800	141558800	0.3874428428751036
chr2	141557900	141558900	0.6547613905751334
chr2	141558000	141559000	0.791022338271855
chr2	141558100	141559100	0.6328373730079944
chr2	141558200	141559200	0.33792074352659385
chr2	141558300	141559300	-0.06484282435713037
chr2	141558400	141559400	0.8229781910179761
chr2	141558500	141559500	1.0478201518757724
chr2	141558600	141559600	1.0580457434080486
chr2	141558700	141559700	0.4680584723591917
chr2	141558800	141559800	0.16432066400460293
chr2	141558900	141559900	-0.4775458099432534
chr2	141559000	141560000	-0.6831925508647185
chr2	141559100	141560100	-0.6615990529069805
chr2	141559200	141560200	-1.2612636493662823
chr2	141559300	141560300	-0.9721089294483508
chr2	141559400	141560400	-1.210910178999727
chr2	141559500	141560500	-1.0076367850356691
chr2	141559600	141560600	-1.4568505311253692
chr2	141559700	141560700	-1.1764838378012907
chr2	141559800	141560800	-1.8242587511810928
chr2	141559900	141560900	-0.8414159721392531
chr2	141560000	141561000	-0.6758342454290759
chr2	141560100	141561100	-0.3869222728946857
chr2	141560200	141561200	0.5209494818367079
chr2	141560300	141561300	0.29231955520017794
chr2	141560400	141561400	0.3024773747501537
chr2	141560500	141561500	0.04437947878251367
chr2	141560600	141561600	0.000438986401122642
chr2	141560700	141561700	-0.017913046970108315
chr2	141560800	141561800	0.8796881655442854
chr2	141560900	141561900	-0.4396695770367337
chr2	141561000	141562000	-0.7423754068544972
chr2	141561100	141562100	-1.4470120170305885
chr2	141561200	141562200	-2.1973922512116784
chr2	141561300	141562300	-1.2304193478905467
chr2	141561400	141562400	-1.3190066271563792
chr2	141561500	141562500	-1.266487779630685
chr2	141561600	141562600	-1.0305240557343551
chr2	141561700	141562700	-0.7136955313367122
chr2	141561800	141562800	-0.5554676380404423
chr2	141561900	141562900	-0.028153358706144136
chr2	141562000	141563000	0.3080101484956314
chr2	141562100	141563100	0.5525347372223494
chr2	141562200	141563200	1.0346694436094392
chr2	141562300	141563300	0.7066393148935985
chr2	141562400	141563400	0.5774611103902667
chr2	141562500	141563500	0.15063305940830748
chr2	141562600	141563600	-0.11786987138701828
chr2	141562700	141563700	0.017128734865216856
chr2	141562800	141563800	-0.17508521941606092
chr2	141562900	141563900	0.4711670764595029
chr2	141563000	141564000	0.1084863038558861
chr2	141563100	141564100	0.3612385524503453
chr2	141563200	141564200	-0.27840090115703586
chr2	141563300	141564300	-0.5814250976143913
chr2	141563400	141564400	-0.376320230922594
chr2	141563500	141564500	0.4877508197108351
chr2	141563600	141564600	0.8323994402841015
chr2	141563700	141564700	0.33934582361262056
chr2	141563800	141564800	0.2363338705957545
chr2	141563900	141564900	-0.060385546156703024
chr2	141564000	141565000	0.09700019921954188
chr2	141564100	141565100	0.1508495522380916
chr2	141564200	141565200	0.9017302714035024
chr2	141564300	141565300	0.9586386412047602
chr2	141564400	141565400	1.0845168591325838
chr2	141564500	141565500	0.30744886398959465
chr2	141564600	141565600	0.5697413442712012
chr2	141564700	141565700	1.3225631931189532
chr2	141564800	141565800	1.4522540726250803
chr2	141564900	141565900	1.474991666727669
chr2	141565000	141566000	1.3256079825536782
chr2	141565100	141566100	0.6880751994894024
chr2	141565200	141566200	0.4113647883695445
chr2	141565300	141566300	0.4061191263808961
chr2	141565400	141566400	-0.1147391015028936
chr2	141565500	141566500	0.4978283092323228
chr2	141565600	141566600	0.2502272115509495
chr2	141565700	141566700	-0.7059586467880633
chr2	141565800	141566800	-1.18868107969606
chr2	141565900	141566900	-1.7876679273156018
chr2	141566000	141567000	-0.9856706237292763
chr2	141566100	141567100	-1.0066575742710786
chr2	141566200	141567200	-0.9300800691414588
chr2	141566300	141567300	-2.0314312119488878
chr2	141566400	141567400	-2.0907553611487266
chr2	141566500	141567500	-2.6509694126904493
chr2	141566600	141567600	-2.53086190348312
chr2	141566700	141567700	-2.402345204782341
chr2	141567800	141568800	-2.015756908895132
chr2	141567900	141568900	-1.5449574490064957
chr2	141568000	141569000	-1.5378276105239626
chr2	141568100	141569100	-1.4808974096077572
chr2	141568200	141569200	-2.2823832008282894
chr2	141568300	141569300	-1.9940622548892184
chr2	141568400	141569400	-2.6321761592264656
chr2	141568500	141569500	-2.066136690851031
chr2	141568600	141569600	-1.3366971792132194
chr2	141568700	141569700	-1.814694444183489
chr2	141568800	141569800	-0.5019384535231451
chr2	141568900	141569900	-0.6603790209047187
chr2	141569000	141570000	-0.27952009188843496
chr2	141569100	141570100	-0.6524579538580578
chr2	141569200	141570200	0.239049263800956
chr2	141569300	141570300	-0.06878012507867827
chr2	141569400	141570400	0.6641004990130039
chr2	141569500	141570500	0.7390631034566469
chr2	141569600	141570600	0.12665541933889193
chr2	141569700	141570700	0.011431014202472277
chr2	141569800	141570800	-0.37837486741520737
chr2	141569900	141570900	-0.029772874103929182
chr2	141570000	141571000	-0.5175473435824959
chr2	141570100	141571100	0.18137551192021054
chr2	141570200	141571200	0.20599311288744312
chr2	141570300	141571300	0.3041490402088279
chr2	141570400	141571400	0.2755608808173592
chr2	141570500	141571500	0.17103588815469156
chr2	141570600	141571600	1.3082259140222552
chr2	141570700	141571700	1.2963225426100948
chr2	141570800	141571800	1.0960475349627703
chr2	141570900	141571900	0.5286244038827176
chr2	141571000	141572000	1.0171984422619884
chr2	141571100	141572100	0.5054848891978113
chr2	141571200	141572200	0.4558182785530519
chr2	141571300	141572300	0.3758843170770629
chr2	141571400	141572400	0.3041090164920906
chr2	141571500	141572500	0.01956538304375305
chr2	141571600	141572600	-0.6445520292817639
chr2	141571700	141572700	-0.4897619873003269
chr2	141571800	141572800	-0.3486018141092239
chr2	141571900	141572900	-0.24061735640991425
chr2	141572000	141573000	-0.4118378136641881
chr2	141572100	141573100	0.3303459319962231
chr2	141572200	141573200	-0.04014037977406694
chr2	141573700	141574700	-2.287576866121642
chr2	141573800	141574800	-2.327907494512089
chr2	141573900	141574900	-2.13030958593566
chr2	141574000	141575000	-1.1834510687484558
chr2	141574100	141575100	-0.2916808822951127
chr2	141574300	141575300	-0.06855426760445428
chr2	141574400	141575400	0.15636711293978026
chr2	141574500	141575500	0.007863939566376824
chr2	141574700	141575700	-1.2716179339365132
chr2	141575100	141576100	-2.896268776251799
chr2	141575200	141576200	-2.776039785596809
chr2	141575300	141576300	-2.3243521218567382
chr2	141575400	141576400	-3.3650787202419927
chr2	141575500	141576500	-2.4151004450364315
chr2	141575600	141576600	-1.8953142381674013
chr2	141575700	141576700	-1.121691601649821
chr2	141576900	141577900	-1.3693791085876441
chr2	141577000	141578000	-1.3771083544239033
chr2	141577100	141578100	-1.598535216298849
chr2	141577200	141578200	-1.6896157626512636
chr2	141577300	141578300	-2.057461725806299
chr2	141577400	141578400	-1.7785160699554432
chr2	141577500	141578500	-1.817693288430788
chr2	141577600	141578600	-1.6454279590634229
chr2	141577700	141578700	-1.2760312986839841
chr2	141577800	141578800	-0.8145239011534741
chr2	141577900	141578900	-0.5722169896386499
chr2	141578000	141579000	-0.661584135084212
chr2	141578100	141579100	-0.12284711205698015
chr2	141578200	141579200	-0.06829349159958246
chr2	141578300	141579300	0.5027171695407697
chr2	141578400	141579400	0.5277942693899531
chr2	141578500	141579500	0.38226726841286107
chr2	141578600	141579600	0.3848842088860641
chr2	141578700	141579700	-0.19625880744655155
chr2	141579800	141580800	-0.8232640635792304
chr2	141579900	141580900	-1.0055735938160175
chr2	141580000	141581000	-1.1907914063122973
chr2	141580100	141581100	-1.2365347012714305
chr2	141580200	141581200	-0.7732664906699057
chr2	141580300	141581300	-0.5730614637591336
chr2	141580400	141581400	-0.6277907850399723
chr2	141580500	141581500	-0.3800691681823751
chr2	141580600	141581600	0.4602898019256445
chr2	141580700	141581700	0.6661630179432259
chr2	141580800	141581800	0.6330766338880587
chr2	141580900	141581900	1.5106318003427928
chr2	141581000	141582000	1.0307690016537583
chr2	141581100	141582100	1.0725467871724141
chr2	141581200	141582200	0.6712953716601326
chr2	141581300	141582300	0.42122088329064655
chr2	141581400	141582400	-0.2288715420891624
chr2	141581500	141582500	0.4143039125490708
chr2	141581600	141582600	0.3220836742009393
chr2	141581700	141582700	-0.03246548996558956
chr2	141581800	141582800	-0.059601343574183216
chr2	141582900	141583900	0.1190507569525436
chr2	141583000	141584000	0.057627848849300604
chr2	141583100	141584100	0.02975138476755912
chr2	141583200	141584200	0.9628706596166574
chr2	141583300	141584300	0.7654680071612354
chr2	141583400	141584400	0.16632928907508274
chr2	141583500	141584500	0.07025456160713711
chr2	141583600	141584600	0.0520067312032548
chr2	141583700	141584700	-0.5232340406905859
chr2	141583800	141584800	-1.2843549363832594
chr2	141583900	141584900	-1.401907285588501
chr2	141584000	141585000	-2.027657661893516
chr2	141584100	141585100	-1.942882476338861
chr2	141584200	141585200	-2.0357475640313294
chr2	141584300	141585300	-1.879760559572469
chr2	141584400	141585400	-2.0289220107242407
chr2	141584500	141585500	-1.4159916194159174
chr2	141584600	141585600	-1.209656384686946
chr2	141584700	141585700	-0.8761039627661659
chr2	141584800	141585800	-1.1352448168551212
chr2	141584900	141585900	-0.8977659368957781
chr2	141585000	141586000	-0.06557663220918092
chr2	141585100	141586100	-0.7661932293531903
chr2	141585200	141586200	-0.5574611527652141
chr2	141585300	141586300	-0.3831094766677519
chr2	141585400	141586400	-0.3286773614613881
chr2	141585500	141586500	-0.5230644117444819
chr2	141585600	141586600	-0.7143661517540243
chr2	141585700	141586700	-1.0000803249666967
chr2	141585800	141586800	-0.7391154490497834
chr2	141585900	141586900	-0.82726265245538
chr2	141587000	141588000	-2.092573831882141
chr2	141587100	141588100	-2.299882220506146
chr2	141587200	141588200	-2.8189687345444248
chr2	141587300	141588300	-3.0770308998130362
chr2	141587400	141588400	-2.34444402345128
chr2	141587500	141588500	-2.1139627425172005
chr2	141587600	141588600	-1.9405101082090923
chr2	141587700	141588700	-1.2338650059859422
chr2	141587800	141588800	-1.0537337580610795
chr2	141587900	141588900	-1.3251008758915823
chr2	141588000	141589000	-1.5466677457773528
chr2	141588100	141589100	-1.1769850161808086
chr2	141588200	141589200	-0.5522868521082427
chr2	141588300	141589300	0.1068200450687464
chr2	141588400	141589400	-0.042166705180168594
chr2	141588500	141589500	-0.3634812451255189
chr2	141588600	141589600	-0.4846466236333785
chr2	141588700	141589700	-1.1804845704425893
chr2	141588800	141589800	-1.2530039721031456
chr2	141588900	141589900	-1.532451696146809
chr2	141589000	141590000	-1.109546690266525
chr2	141589100	141590100	-1.3843975311463197
chr2	141589200	141590200	-2.008416121075748
chr2	141589300	141590300	-2.4024382494155603
chr2	141589400	141590400	-2.5634758984568267
chr2	141589500	141590500	-2.209071046873071
chr2	141589600	141590600	-3.0762519852283345
chr2	141589700	141590700	-3.1628449831461696
chr2	141589800	141590800	-2.5808434904359125
chr2	141589900	141590900	-2.500777549064396
chr2	141590000	141591000	-3.581900189517524
chr2	141590100	141591100	-3.4333261293188566
chr2	141590200	141591200	-2.945724636297556
chr2	141590300	141591300	-2.5048461063194627
chr2	141590400	141591400	-2.3575439124327024
chr2	141590500	141591500	-3.3136767881425744
chr2	141590600	141591600	-1.9002697839576304
chr2	141590700	141591700	-1.679814220258744
chr2	141590800	141591800	-1.8362778476483632
chr2	141590900	141591900	-2.2572902783514737
chr2	141591000	141592000	-1.5028068733163626
chr2	141591100	141592100	-1.5985406855841964
chr2	141591200	141592200	-1.6727981038806898
chr2	141591300	141592300	-1.956054185972579
chr2	141591400	141592400	-2.2153785168552202
chr2	141591500	141592500	-1.8328203598303088
chr2	141591600	141592600	-2.5360522050366643
chr2	141591700	141592700	-2.4517310387294624
chr2	141591800	141592800	-2.646143897316738
chr2	141591900	141592900	-2.7950057945375097
chr2	141592000	141593000	-2.631938159412555
chr2	141592100	141593100	-2.2404577628829525
chr2	141592200	141593200	-2.0491527494363004
chr2	141592300	141593300	-2.444605090615974
chr2	141592400	141593400	-2.227699578991205
chr2	141593800	141594800	0.13798964801125815
chr2	141593900	141594900	0.4559723343743246
chr2	141594000	141595000	0.005191577416870807
chr2	141594100	141595100	0.11125213479531462
chr2	141594200	141595200	0.04586110072331195
chr2	141594300	141595300	-0.2682085808672496
chr2	141594400	141595400	1.0975963183948068
chr2	141594500	141595500	0.5430094948590798
chr2	141594600	141595600	0.5436376234589875
chr2	141594700	141595700	0.2028555900956594
chr2	141594800	141595800	0.22924501963389915
chr2	141594900	141595900	0.26721524632454
chr2	141595000	141596000	0.7986291355079762
chr2	141595100	141596100	0.7550038051950524
chr2	141595200	141596200	0.11922907062915805
chr2	141595300	141596300	0.6480773648929736
chr2	141595400	141596400	-0.2704070314298665
chr2	141595500	141596500	-0.6875076480196508
chr2	141595600	141596600	-0.7750554983683121
chr2	141595700	141596700	-0.9930408384606972
chr2	141595800	141596800	-1.7511305839377795
chr2	141595900	141596900	-2.4349415080917343
chr2	141596000	141597000	-3.2881803443695
chr2	141596100	141597100	-3.1933697758050403
chr2	141596200	141597200	-2.667620968985572
chr2	141596300	141597300	-3.09286286697484
chr2	141596400	141597400	-2.421205836474055
chr2	141596500	141597500	-2.8805433285014184
chr2	141596600	141597600	-3.46866649529363
chr2	141596700	141597700	-3.6283430226489854
chr2	141596800	141597800	-3.3504399350811265
chr2	141596900	141597900	-2.3543465490338127
chr2	141597000	141598000	-1.6279098395479692
chr2	141597100	141598100	-1.8830026451654849
chr2	141597200	141598200	-2.081898467745862
chr2	141597300	141598300	-1.9574886333999253
chr2	141597400	141598400	-2.5803415561972147
chr2	141597500	141598500	-1.8836063350049272
chr2	141597600	141598600	-1.290950647351632
chr2	141597700	141598700	-0.918159223804454
chr2	141597800	141598800	-0.8308265294385058
chr2	141597900	141598900	-1.5607510248504943
chr2	141598000	141599000	-1.3271175035965868
chr2	141599200	141600200	-1.188444240631758
chr2	141599300	141600300	-2.4251080105266403
chr2	141599400	141600400	-2.880528015669363
chr2	141599500	141600500	-3.0686858578252068
chr2	141599600	141600600	-3.5248662396313204
chr2	141599700	141600700	-4.023571186704452
chr2	141599800	141600800	-4.2252986274587
chr2	141599900	141600900	-3.8437822417514855
chr2	141600000	141601000	-3.226390407482773
chr2	141600100	141601100	-2.848967087635592
chr2	141600200	141601200	-2.95983713334639
chr2	141600300	141601300	-1.522496070309862
chr2	141600400	141601400	-1.0916345367545692
chr2	141600500	141601500	-0.7346006944642405
chr2	141600600	141601600	-0.004199358172379196
chr2	141600700	141601700	1.3663990629683602
chr2	141600800	141601800	1.7449774678522822
chr2	141600900	141601900	1.7728598114426832
chr2	141601000	141602000	1.055531315929939
chr2	141601100	141602100	1.0377657639190896
chr2	141601200	141602200	0.8546057878951269
chr2	141601300	141602300	-0.4096116311670779
chr2	141601400	141602400	-0.7190907055833975
chr2	141601500	141602500	-0.8528923802388405
chr2	141601600	141602600	-0.2419223645464647
chr2	141601700	141602700	-1.1987730839015125
chr2	141601800	141602800	-0.7615111698646336
chr2	141601900	141602900	-0.8120917861242665
chr2	141602000	141603000	-1.391326124523889
chr2	141602100	141603100	-1.708830054428318
chr2	141602200	141603200	-1.3531691517095337
chr2	141602300	141603300	-0.8547575455914055
chr2	141602400	141603400	-0.9523562121019556
chr2	141602500	141603500	-1.0768709014427684
chr2	141602600	141603600	-2.630839535173427
chr2	141602700	141603700	-1.8430907449264955
chr2	141602800	141603800	-3.004898236879614
chr2	141602900	141603900	-2.857209283565485
chr2	141603000	141604000	-2.5234163474708273
chr2	141603100	141604100	-2.284956967323533
chr2	141603200	141604200	-2.363340002439332
chr2	141603300	141604300	-2.848254423200064
chr2	141603400	141604400	-2.407466075367533
chr2	141603500	141604500	-2.319454160735175
chr2	141603600	141604600	-1.53096771719443
chr2	141603700	141604700	-1.775942155465829
chr2	141603800	141604800	-0.9050734076315504
chr2	141603900	141604900	-0.8996486292462733
chr2	141604000	141605000	-0.5034603505144992
chr2	141604100	141605100	-0.46973278429774606
chr2	141604200	141605200	-0.2820125260874773
chr2	141604300	141605300	-0.1585827801644421
chr2	141604400	141605400	0.3117159821946566
chr2	141604500	141605500	1.098658551352522
chr2	141604600	141605600	1.0808218623392378
chr2	141604700	141605700	0.4672163750481861
chr2	141604800	141605800	-0.3247858134558123
chr2	141604900	141605900	-0.18905353994437127
chr2	141605000	141606000	-0.4279659096135976
chr2	141605100	141606100	-0.6134450895516983
chr2	141605200	141606200	-0.7036333418175171
chr2	141605300	141606300	-0.19655776417123488
chr2	141605400	141606400	-0.7522848106263483
chr2	141605500	141606500	-1.5482923511985387
chr2	141605600	141606600	-1.1786285410007933
chr2	141605700	141606700	-0.7355753067572545
chr2	141605800	141606800	-0.3076925516818059
chr2	141605900	141606900	-0.11040590698683438
chr2	141606000	141607000	0.32708482604192823
chr2	141606100	141607100	0.31592849331667017
chr2	141606200	141607200	0.2963965692846271
chr2	141606300	141607300	0.6078217168691403
chr2	141606400	141607400	0.656502233502168
chr2	141606500	141607500	0.150714303448867
chr2	141606600	141607600	0.22653189998698825
chr2	141606700	141607700	0.2716175033911145
chr2	141606800	141607800	0.162882529907158
chr2	141606900	141607900	-0.007884458302368703
chr2	141607000	141608000	-0.27773038985121096
chr2	141607100	141608100	-1.2876536827003744
chr2	141607200	141608200	-1.2854007197563744
chr2	141607300	141608300	-2.2041414871839518
chr2	141607400	141608400	-2.769286245383813
chr2	141607500	141608500	-2.5787351188318404
chr2	141607600	141608600	-2.5132968171397927
chr2	141607700	141608700	-2.9873072425973715
chr2	141607800	141608800	-3.0681558577671275
chr2	141607900	141608900	-2.9004741645850562
chr2	141608000	141609000	-3.060607070246323
chr2	141608100	141609100	-2.13924614908695
chr2	141608200	141609200	-2.2095667462573894
chr2	141608300	141609300	-2.064855204826598
chr2	141608400	141609400	-1.7694084860650814
chr2	141608500	141609500	-1.1754128809023716
chr2	141608600	141609600	-1.854240452623504
chr2	141608700	141609700	-1.369964446740829
chr2	141608800	141609800	-1.3702989863753765
chr2	141608900	141609900	-1.873496598980111
chr2	141609000	141610000	-1.8753411169088507
chr2	141609100	141610100	-1.82490615810496
chr2	141609200	141610200	-1.930326944030048
chr2	141609300	141610300	-1.3399900719553828
chr2	141610400	141611400	-1.7139948320774592
chr2	141610500	141611500	-1.45140782122475
chr2	141610600	141611600	-1.06637285459933
chr2	141610700	141611700	-1.0399806401190064
chr2	141610800	141611800	-0.9652508381287526
chr2	141610900	141611900	-1.3647049420132018
chr2	141611000	141612000	-1.2713828519907866
chr2	141611100	141612100	-0.8208296077669711
chr2	141611200	141612200	-0.528734449918265
chr2	141611300	141612300	-1.1743969513385335
chr2	141611400	141612400	-0.8110392309319199
chr2	141611500	141612500	-0.7628910638736519
chr2	141611600	141612600	-0.8050401701119261
chr2	141611700	141612700	-1.1974723194034236
chr2	141611800	141612800	-1.603799871185044
chr2	141611900	141612900	-1.3586743744150915
chr2	141612000	141613000	-1.2645731770306854
chr2	141612100	141613100	-1.699451155891848
chr2	141612200	141613200	-1.6720971190308036
chr2	141612300	141613300	-1.850275059396832
chr2	141612400	141613400	-2.0314629580559425
chr2	141612500	141613500	-1.8640725288312363
chr2	141612600	141613600	-2.1504598735522755
chr2	141612700	141613700	-1.1939904923490277
chr2	141612800	141613800	-1.1248463161249045
chr2	141612900	141613900	-1.2950113476977991
chr2	141613000	141614000	-1.3204008988646736
chr2	141614200	141615200	-0.09203766299685802
chr2	141614300	141615300	0.2692623666824759
chr2	141614400	141615400	0.092253706993978
chr2	141614500	141615500	-0.8415227384076944
chr2	141614600	141615600	-0.6409554820236526
chr2	141614700	141615700	-0.8032054536883644
chr2	141614800	141615800	-0.8595827581488911
chr2	141614900	141615900	-1.4755504732025917
chr2	141615000	141616000	-1.1218246797740918
chr2	141615100	141616100	-1.6162528029167025
chr2	141615200	141616200	-1.6559968555414968
chr2	141615300	141616300	-1.9754635770235718
chr2	141615400	141616400	-2.724671405773923
chr2	141615500	141616500	-2.133715387498269
chr2	141615600	141616600	-1.6122342094091069
chr2	141615700	141616700	-1.110397158945423
chr2	141615800	141616800	-1.0220023287532995
chr2	141615900	141616900	-0.6017959557204509
chr2	141616000	141617000	-1.2966316486208755
chr2	141616100	141617100	-1.5065467949634617
chr2	141616200	141617200	-1.8993469430380696
chr2	141616300	141617300	-2.5474667626935297
chr2	141616400	141617400	-1.7409523277373358
chr2	141616500	141617500	-1.7579848077470408
chr2	141616600	141617600	-3.0504025406442885
chr2	141616700	141617700	-3.891326155506515
chr2	141616800	141617800	-4.045064889773516
chr2	141616900	141617900	-4.724842197778856
chr2	141617000	141618000	-3.9640541064030876
chr2	141617100	141618100	-3.9620195559721902
chr2	141617200	141618200	-4.0911431785723
chr2	141617300	141618300	-4.264766460093478
chr2	141617400	141618400	-3.994555297494371
chr2	141617500	141618500	-3.9197008064352916
chr2	141617600	141618600	-2.983687659279454
chr2	141617700	141618700	-2.08098315603076
chr2	141617800	141618800	-2.8391039725025884
chr2	141617900	141618900	-2.488835981949226
chr2	141618000	141619000	-2.9926159986902423
chr2	141618100	141619100	-2.931328199194814
chr2	141618200	141619200	-3.2154611018177497
chr2	141618300	141619300	-2.1764092605236813
chr2	141618400	141619400	-2.5372622619277267
chr2	141618500	141619500	-2.617173440244389
chr2	141618600	141619600	-2.7264509698570545
chr2	141618700	141619700	-3.515084089917976
chr2	141618800	141619800	-2.7930067773817413
chr2	141618900	141619900	-2.2522498631804253
chr2	141619000	141620000	-1.8711207220102464
chr2	141624100	141625100	-2.2829121708304783
chr2	141624200	141625200	-2.5993234747039304
chr2	141624300	141625300	-1.9927268208046167
chr2	141624400	141625400	-2.0567522350521656
chr2	141624500	141625500	-2.008064111374725
chr2	141624600	141625600	-2.287475006286632
chr2	141624700	141625700	-2.9206455508987434
chr2	141624800	141625800	-2.804446649855838
chr2	141624900	141625900	-1.7278294944001242
chr2	141625000	141626000	-0.7226452363008085
chr2	141625100	141626100	-0.8727361426631232
chr2	141625200	141626200	-0.8226267648486935
chr2	141625300	141626300	-1.4570299258824453
chr2	141625400	141626400	-1.5904729958149255
chr2	141625500	141626500	-1.6614205739047088
chr2	141625600	141626600	-1.3764565197004686
chr2	141625700	141626700	-0.987607205940165
chr2	141625800	141626800	-0.17428156056321387
chr2	141625900	141626900	-0.5894964352545966
chr2	141626000	141627000	-0.8631977230456324
chr2	141626100	141627100	-0.7352363544497174
chr2	141626200	141627200	-0.4707508806544788
chr2	141626300	141627300	0.3227669729202047
chr2	141626400	141627400	0.6509750115929748
chr2	141626900	141627900	-0.4215786386078226
chr2	141627000	141628000	-0.7805647119220825
chr2	141627100	141628100	-0.902432499751993
chr2	141627200	141628200	-0.6532887472152261
chr2	141627300	141628300	-1.09453825619503
chr2	141627400	141628400	-1.4411120196391018
chr2	141627500	141628500	-1.7000795114003702
chr2	141627600	141628600	-1.3099880284241026
chr2	141627700	141628700	-2.3266910825316898
chr2	141627800	141628800	-1.9824723197291951
chr2	141627900	141628900	-2.51310786498844
chr2	141628000	141629000	-2.124245923293892
chr2	141628100	141629100	-2.467184875118164
chr2	141628200	141629200	-2.379093340386129
chr2	141628300	141629300	-2.3075240038674143
chr2	141628400	141629400	-1.7571413454250342
chr2	141628500	141629500	-1.2750851586948695
chr2	141628600	141629600	-1.4346899744444093
chr2	141628700	141629700	-0.5615033466524714
chr2	141628800	141629800	-0.4981210109794413
chr2	141628900	141629900	-0.6136274281400601
chr2	141629000	141630000	-0.7951107703139649
chr2	141629100	141630100	-0.6727800115242689
chr2	141629200	141630200	-0.9669923616296294
chr2	141629300	141630300	-0.7489610117647434
chr2	141629400	141630400	-0.8312019840572291
chr2	141629500	141630500	-1.3124782401665078
chr2	141629600	141630600	-1.5623553875455585
chr2	141629700	141630700	-1.91313946926054
chr2	141629800	141630800	-1.9590613156667869
chr2	141629900	141630900	-1.7384184895739088
chr2	141630000	141631000	-1.7335387659180188
chr2	141630100	141631100	-1.5711818566783249
chr2	141630200	141631200	-1.547945825128684
chr2	141630300	141631300	-1.9444359036689443
chr2	141630400	141631400	-2.0680024475619296
chr2	141630500	141631500	-1.8918734661163648
chr2	141630600	141631600	-1.860961729873693
chr2	141630800	141631800	-1.75092427365314
chr2	141631000	141632000	-1.5550373591818416
chr2	141631600	141632600	0.3491172043941017
chr2	141631700	141632700	-0.40346654732255816
chr2	141631800	141632800	-0.17194162811794347
chr2	141633400	141634400	0.2658644605548237
chr2	141633500	141634500	-0.09319730376127412
chr2	141633600	141634600	0.3919032345646515
chr2	141633700	141634700	-0.5774294320516471
chr2	141633800	141634800	-1.2433701826962698
chr2	141633900	141634900	-1.3862870656286526
chr2	141634000	141635000	-2.0982274136129924
chr2	141634100	141635100	-1.5798219418852453
chr2	141634200	141635200	-1.5623933831730499
chr2	141634300	141635300	-1.6839859867022309
chr2	141634400	141635400	-1.6398838197793508
chr2	141634500	141635500	-1.6928001240975137
chr2	141634600	141635600	-2.336992626200676
chr2	141634700	141635700	-1.5595956413662375
chr2	141634800	141635800	-0.9999907153866908
chr2	141634900	141635900	-0.20680095018778105
chr2	141635000	141636000	1.4960490192511533
chr2	141635100	141636100	0.587589743051212
chr2	141635200	141636200	-0.17794239825547167
chr2	141635300	141636300	-0.4849401241549351
chr2	141635400	141636400	-0.3774192140039631
chr2	141635500	141636500	-0.627881407509547
chr2	141635600	141636600	-0.9100382355628414
chr2	141635700	141636700	-1.3374248818935952
chr2	141635800	141636800	-0.9567102353903524
chr2	141635900	141636900	-1.1846684837881027
chr2	141636000	141637000	-2.316857598491181
chr2	141636100	141637100	-2.2393110308196253
chr2	141636200	141637200	-2.283166453899652
chr2	141636300	141637300	-1.8240699845660369
chr2	141636400	141637400	-1.892633728895536
chr2	141636500	141637500	-2.022916099650024
chr2	141636600	141637600	-1.708513343644119
chr2	141636700	141637700	-1.1436507743778903
chr2	141636800	141637800	-1.6137606444322716
chr2	141636900	141637900	-1.9346301599748044
chr2	141637000	141638000	-1.424101229658655
chr2	141637100	141638100	-0.9730097676329224
chr2	141637200	141638200	-0.8624435885777382
chr2	141637300	141638300	-1.0174044283745092
chr2	141637400	141638400	-0.7130499827652651
chr2	141637500	141638500	-0.1927572980118505
chr2	141637600	141638600	-0.07956118771887369
chr2	141640600	141641600	-2.9106497997444505
chr2	141640700	141641700	-3.6065038897691992
chr2	141640800	141641800	-3.5173047148215986
chr2	141640900	141641900	-3.3229037494656897
chr2	141641000	141642000	-3.0356525027478964
chr2	141641100	141642100	-2.560526232944296
chr2	141641200	141642200	-2.5293306923437604
chr2	141641300	141642300	-1.9324391001774937
chr2	141641400	141642400	-0.7674195264183852
chr2	141641500	141642500	-0.5517791797796489
chr2	141641600	141642600	-0.6554805128873821
chr2	141641700	141642700	0.5171310260843112
chr2	141641800	141642800	0.8119411903162096
chr2	141641900	141642900	0.13993769046490653
chr2	141642000	141643000	-1.0549639298003546
chr2	141642100	141643100	-0.9718806911926338
chr2	141642200	141643200	-1.1412115372594966
chr2	141642300	141643300	-1.6076776814467482
chr2	141642400	141643400	-2.168798159658748
chr2	141642500	141643500	-2.345978801118249
chr2	141642600	141643600	-1.6562997514255131
chr2	141642700	141643700	-2.532928310123087
chr2	141642800	141643800	-3.0427341735333555
chr2	141642900	141643900	-3.336457478114044
chr2	141643000	141644000	-2.625288337175083
chr2	141643100	141644100	-2.7693778918583973
chr2	141643200	141644200	-2.7953473876648216
chr2	141643300	141644300	-2.572482453123208
chr2	141643400	141644400	-2.846863792182832
chr2	141643500	141644500	-2.5641833989202736
chr2	141643600	141644600	-2.6275863347591075
chr2	141643700	141644700	-1.683929239215075
chr2	141643800	141644800	-0.9063399140335322
chr2	141643900	141644900	-0.3970723773166252
chr2	141644000	141645000	-0.2827221553822455
chr2	141644100	141645100	-0.8264720288976679
chr2	141644200	141645200	-1.1703918284970731
chr2	141644300	141645300	-1.4675964437744322
chr2	141644400	141645400	-1.802571952636047
chr2	141645600	141646600	-2.629841014462243
chr2	141645700	141646700	-3.10934543592704
chr2	141645800	141646800	-3.2703097511190338
chr2	141645900	141646900	-3.2941546260224106
chr2	141646000	141647000	-3.901149139083424
chr2	141646100	141647100	-3.8366302691465766
chr2	141646200	141647200	-4.425612670523451
chr2	141646300	141647300	-4.384007685683404
chr2	141646400	141647400	-4.690380139869288
chr2	141646500	141647500	-3.723438611370263
chr2	141646600	141647600	-3.8646738937915432
chr2	141646700	141647700	-3.3005638287301786
chr2	141647800	141648800	-2.8674377146460004
chr2	141647900	141648900	-2.461747620393055
chr2	141648000	141649000	-2.886783025495488
chr2	141648100	141649100	-2.586347249783145
chr2	141648200	141649200	-1.3045648256274274
chr2	141648300	141649300	-1.1314619595689042
chr2	141648400	141649400	-1.6840584915082046
chr2	141648500	141649500	-1.3488752947299387
chr2	141648600	141649600	-0.935317909357262
chr2	141648700	141649700	-1.4316538266464494
chr2	141648800	141649800	-1.8000623257200408
chr2	141648900	141649900	-1.4624159697052157
chr2	141649000	141650000	-0.825557853798079
chr2	141649100	141650100	-0.6505107405403973
chr2	141649200	141650200	-1.1419623530144751
chr2	141649300	141650300	-0.4133710035074484
chr2	141649400	141650400	-1.6246906588164045
chr2	141649500	141650500	-1.5954334857366108
chr2	141649600	141650600	-0.9814733933920992
chr2	141649700	141650700	-0.2105266511396625
chr2	141649800	141650800	-0.38963356863838783
chr2	141649900	141650900	-1.2194030646603315
chr2	141650000	141651000	-1.6159325603802868
chr2	141650100	141651100	-2.045174563401202
chr2	141650200	141651200	-1.62963440300106
chr2	141650300	141651300	-2.2073786671223066
chr2	141650400	141651400	-1.544833809777768
chr2	141650500	141651500	-2.147361361122982
chr2	141650600	141651600	-3.0912393846122415
chr2	141650700	141651700	-3.9189683617759536
chr2	141650800	141651800	-3.6516270381866063
chr2	141650900	141651900	-3.2010896022334188
chr2	141651000	141652000	-3.1205403129303027
chr2	141651100	141652100	-3.1539174944011426
chr2	141651200	141652200	-3.4640800374184413
chr2	141651300	141652300	-3.2368209509314827
chr2	141651400	141652400	-3.3145443454015786
chr2	141651500	141652500	-3.216602779057582
chr2	141651600	141652600	-2.2242752631358655
chr2	141651700	141652700	-1.650745963001818
chr2	141651800	141652800	-1.584051939183503
chr2	141651900	141652900	-1.8013788618148991
chr2	141652000	141653000	-1.8840978495421419
chr2	141652100	141653100	-1.6788283127985304
chr2	141652200	141653200	-0.9720898298373146
chr2	141652300	141653300	-0.7884578895700924
chr2	141652400	141653400	-0.6543329802628677
chr2	141652500	141653500	-0.80353372576054
chr2	141652600	141653600	-1.248260522460979
chr2	141652700	141653700	-0.9549807374318264
chr2	141652800	141653800	-1.2793407807856068
chr2	141652900	141653900	-0.7809031621158152
chr2	141653000	141654000	-0.42013436108335994
chr2	141653100	141654100	-0.12987527091919548
chr2	141653200	141654200	-1.1493509833424584
chr2	141653300	141654300	-1.1351084745269282
chr2	141653900	141654900	-0.8867896113401382
chr2	141654000	141655000	-1.1911055832604582
chr2	141654100	141655100	-1.7085707225781577
chr2	141654200	141655200	-2.037502423312566
chr2	141654300	141655300	-2.072372917325637
chr2	141654400	141655400	-2.507131906303062
chr2	141654500	141655500	-2.1061262631021127
chr2	141654600	141655600	-2.174738869027116
chr2	141654700	141655700	-2.5894704603195744
chr2	141654800	141655800	-2.724302799914004
chr2	141654900	141655900	-3.0720688094158506
chr2	141655000	141656000	-2.981532532184921
chr2	141655100	141656100	-2.793801836478375
chr2	141655200	141656200	-2.2238796213662924
chr2	141655300	141656300	-1.7269091772951293
chr2	141655400	141656400	-1.2994718413719073
chr2	141655500	141656500	-2.0818750580054104
chr2	141655600	141656600	-2.390245194538462
chr2	141655700	141656700	-2.063962746453813
chr2	141655800	141656800	-2.486100925419217
chr2	141655900	141656900	-2.300133810437408
chr2	141656000	141657000	-2.021828664552812
chr2	141656100	141657100	-1.8700763050883749
chr2	141656200	141657200	-2.1919396213258797
chr2	141656300	141657300	-2.612395461159308
chr2	141656400	141657400	-2.6319017703646024
chr2	141656500	141657500	-1.9276957471674905
chr2	141656600	141657600	-1.2987767113637707
chr2	141656700	141657700	-1.439998292616144
chr2	141656800	141657800	-1.1293715987814807
chr2	141656900	141657900	-0.8435334766786617
chr2	141657000	141658000	-0.9558286185667034
chr2	141657100	141658100	-1.0866713217732875
chr2	141657200	141658200	-1.301717866482296
chr2	141657300	141658300	-1.1474774993596808
chr2	141657400	141658400	-1.3160846410370342
chr2	141657500	141658500	-1.329351653106884
chr2	141657600	141658600	-1.4016613096991064
chr2	141657700	141658700	-1.2545722614321588
chr2	141657800	141658800	-0.6658910894244938
chr2	141657900	141658900	-0.943887667102886
chr2	141658000	141659000	-1.0334137322237715
chr2	141658100	141659100	-0.36283511690462256
chr2	141658200	141659200	-0.15448791890250094
chr2	141658300	141659300	-0.3824489283148225
chr2	141658400	141659400	0.2387583573613243
chr2	141658500	141659500	0.2933295079860845
chr2	141658600	141659600	0.04862845866621015
chr2	141658700	141659700	0.06355031063429588
chr2	141658800	141659800	-0.752831729948477
chr2	141658900	141659900	-0.5589005578909191
chr2	141659000	141660000	-0.4990790269938729
chr2	141659100	141660100	-1.4773353405249343
chr2	141659200	141660200	-1.5406671609810212
chr2	141659300	141660300	-1.4177677453357622
chr2	141659400	141660400	-1.539600142678477
chr2	141659500	141660500	-2.268755525687015
chr2	141659600	141660600	-1.4798174915738989
chr2	141659700	141660700	-1.5396596457879477
chr2	141659800	141660800	-0.8561079548297883
chr2	141659900	141660900	-0.4739839446714955
chr2	141660000	141661000	-0.5633079872866998
chr2	141660100	141661100	-0.5245369368152465
chr2	141660200	141661200	-0.64616347410929
chr2	141660300	141661300	-0.7231298484902404
chr2	141660400	141661400	-0.3451411131110355
chr2	141660500	141661500	-0.08078207378216598
chr2	141660600	141661600	-0.559789845504723
chr2	141660700	141661700	-0.9043056723222104
chr2	141660800	141661800	-1.0071305784952225
chr2	141660900	141661900	-1.4401590890564808
chr2	141661000	141662000	-1.48173574144069
chr2	141661100	141662100	-0.9767491961443548
chr2	141661200	141662200	-0.4863792190777205
chr2	141661300	141662300	-0.5861872482777202
chr2	141661400	141662400	-1.0379177094834249
chr2	141661500	141662500	-0.4915094980868793
chr2	141661600	141662600	-0.7434395138512184
chr2	141661700	141662700	-0.7870702064901987
chr2	141661800	141662800	-1.194064378338494
chr2	141661900	141662900	-1.0556861614892732
chr2	141664000	141665000	-0.7953669151742989
chr2	141664100	141665100	-0.9468008714264452
chr2	141664200	141665200	-0.7952739047789025
chr2	141664300	141665300	-0.8325861050481729
chr2	141664400	141665400	-0.4412226967373224
chr2	141664500	141665500	-0.6355307388961532
chr2	141664600	141665600	-0.901094613791008
chr2	141664700	141665700	-0.4409968942630649
chr2	141664800	141665800	-0.1938326986419152
chr2	141664900	141665900	-0.294816873978693
chr2	141665000	141666000	-0.5486811212209622
chr2	141665100	141666100	-0.24955394563327465
chr2	141665200	141666200	-0.09659110968390157
chr2	141665300	141666300	-0.8107574736366696
chr2	141665400	141666400	-0.7387735037599672
chr2	141665500	141666500	-1.0647153640077405
chr2	141665600	141666600	-1.0321701227299251
chr2	141665700	141666700	-1.589000850983673
chr2	141665800	141666800	-2.032578673017903
chr2	141665900	141666900	-2.7505580440182817
chr2	141666000	141667000	-2.300562967758923
chr2	141666100	141667100	-2.498405533794879
chr2	141666200	141667200	-3.1349620822553206
chr2	141666300	141667300	-2.683325870452001
chr2	141666400	141667400	-2.1357137939718682
chr2	141666500	141667500	-1.5277263198594593
chr2	141666600	141667600	-2.0923305992665373
chr2	141666700	141667700	-1.423225190293938
chr2	141666800	141667800	-1.1274547456782529
chr2	141666900	141667900	-0.5771474556911804
chr2	141667000	141668000	-1.0132273560047542
chr2	141667100	141668100	-1.0367445616133641
chr2	141667200	141668200	-1.0769309113519194
chr2	141667300	141668300	-0.8922651323629037
chr2	141667400	141668400	-1.5121602692672746
chr2	141667500	141668500	-1.305195432088697
chr2	141667600	141668600	-0.8673721795290494
chr2	141667700	141668700	-1.4475167665433155
chr2	141667800	141668800	-1.1797902613527556
chr2	141667900	141668900	-0.7866399592943195
chr2	141668000	141669000	-0.9506003756323518
chr2	141668100	141669100	-1.0704595828409922
chr2	141668200	141669200	-0.9867293653702492
chr2	141668300	141669300	-1.027481824459386
chr2	141668400	141669400	-0.6542547825683743
chr2	141668500	141669500	-1.0639002753933764
chr2	141668600	141669600	-0.9961633029946424
chr2	141668700	141669700	-0.6824501062790286
chr2	141669800	141670800	-0.8114460783489019
chr2	141669900	141670900	-0.27392143179937983
chr2	141670000	141671000	-0.6691280729996193
chr2	141670100	141671100	0.13271267000750694
chr2	141670200	141671200	-0.2803592139795315
chr2	141670300	141671300	-0.4059074336943171
chr2	141670400	141671400	0.023050814181460568
chr2	141670500	141671500	0.3877302589268715
chr2	141670600	141671600	0.2393019324034861
chr2	141670700	141671700	0.5679733819827698
chr2	141670800	141671800	0.8832302356192578
chr2	141670900	141671900	-0.011075376860237272
chr2	141671000	141672000	0.242840463558953
chr2	141671100	141672100	-0.08518167454736307
chr2	141671200	141672200	-0.5456942718071297
chr2	141671300	141672300	-0.6047663350444997
chr2	141671400	141672400	-1.0908147313611072
chr2	141671500	141672500	-2.3497427006409883
chr2	141671600	141672600	-2.634578367044929
chr2	141671700	141672700	-3.3546847592345017
chr2	141671800	141672800	-3.425037678232225
chr2	141671900	141672900	-2.9508681010368987
chr2	141672000	141673000	-3.6035791917655073
chr2	141672100	141673100	-3.970099065749607
chr2	141672200	141673200	-3.0780324651586914
chr2	141672300	141673300	-2.95198616595382
chr2	141672400	141673400	-2.56549890996409
chr2	141672500	141673500	-1.7846142462506789
chr2	141672600	141673600	-1.6436340041625181
chr2	141672700	141673700	-1.470372119736729
chr2	141672800	141673800	-1.4163332658834766
chr2	141672900	141673900	-2.1236798752190165
chr2	141673000	141674000	-1.7250664109808438
chr2	141673100	141674100	-2.0210006665573617
chr2	141673200	141674200	-2.5657825157453638
chr2	141673300	141674300	-2.7017235455582886
chr2	141673400	141674400	-3.2351539569548176
chr2	141673500	141674500	-3.84328613158104
chr2	141673600	141674600	-3.7586901161511213
chr2	141673700	141674700	-3.5514993154076904
chr2	141673800	141674800	-4.05709994646012
chr2	141673900	141674900	-4.017393604306443
chr2	141674000	141675000	-3.998718452248168
chr2	141674100	141675100	-3.5732970139335394
chr2	141674200	141675200	-3.363872548057618
chr2	141674300	141675300	-3.3117661471619475
chr2	141674400	141675400	-3.6766318863906218
chr2	141674500	141675500	-3.718985516254557
chr2	141674600	141675600	-3.59154136921221
chr2	141674700	141675700	-3.5843029222594285
chr2	141674800	141675800	-2.8268098637025734
chr2	141674900	141675900	-2.8005841889325884
chr2	141675000	141676000	-3.145296695150677
chr2	141675100	141676100	-2.5443115567857486
chr2	141675200	141676200	-2.9942492283920448
chr2	141675300	141676300	-3.654518663656813
chr2	141675400	141676400	-3.440371687862156
chr2	141675500	141676500	-2.541341528165892
chr2	141675600	141676600	-2.571946034537556
chr2	141675700	141676700	-2.442683435625585
chr2	141675800	141676800	-3.2161627818408363
chr2	141675900	141676900	-2.3641324047561385
chr2	141676000	141677000	-2.232469721472655
chr2	141676100	141677100	-3.083342201435153
chr2	141676200	141677200	-2.3412334280082407
chr2	141676300	141677300	-2.1445350294656875
chr2	141676400	141677400	-1.6713040028218962
chr2	141676500	141677500	-1.9440626349752816
chr2	141676600	141677600	-1.7593676751150618
chr2	141676700	141677700	-1.7590365140029929
chr2	141676800	141677800	-1.0880991589995574
chr2	141676900	141677900	-1.6484025596473313
chr2	141677000	141678000	-1.600468259455859
chr2	141677100	141678100	-1.0119024244385593
chr2	141677200	141678200	-0.9704228892382676
chr2	141677300	141678300	0.14457014022079612
chr2	141677400	141678400	0.3953428886220757
chr2	141677500	141678500	0.01011057845556437
chr2	141677600	141678600	-0.1359815236312903
chr2	141677700	141678700	-0.4244314419241004
chr2	141677800	141678800	-0.41742315962705895
chr2	141677900	141678900	-0.9443199653154012
chr2	141678000	141679000	-0.8281773011870204
chr2	141678100	141679100	-0.6149440310845818
chr2	141678200	141679200	-1.1221649921024224
chr2	141678300	141679300	-1.4115561205862994
chr2	141678400	141679400	-1.9229695317996536
chr2	141678500	141679500	-1.6327955584820573
chr2	141678600	141679600	-2.1507744462338074
chr2	141678700	141679700	-2.2329639009353266
chr2	141678800	141679800	-2.3659910685194707
chr2	141678900	141679900	-1.5789617867569294
chr2	141679000	141680000	-1.050710970461537
chr2	141679100	141680100	-1.1674045742637875
chr2	141679200	141680200	-0.676421325492943
chr2	141679300	141680300	-0.6035862758813842
chr2	141679400	141680400	0.05351740414347047
chr2	141679500	141680500	0.08551416047361306
chr2	141679600	141680600	0.8816854194504968
chr2	141679700	141680700	1.083756530328828
chr2	141679800	141680800	0.94818741179263
chr2	141679900	141680900	1.282062377909687
chr2	141680000	141681000	0.6601447864421018
chr2	141680100	141681100	0.3754792728415395
chr2	141680200	141681200	0.416722755500328
chr2	141680300	141681300	-0.13057913219131526
chr2	141680400	141681400	-0.5312356474648869
chr2	141680500	141681500	-0.7076544672095628
chr2	141680600	141681600	-1.198464332819717
chr2	141680700	141681700	-1.5350209578212048
chr2	141680800	141681800	-0.9325834488981852
chr2	141680900	141681900	-1.9540505713767355
chr2	141681000	141682000	-1.2701040704525834
chr2	141681100	141682100	-1.2111073811429347
chr2	141681200	141682200	-1.6478948097878023
chr2	141681300	141682300	-0.9244702196792132
chr2	141681400	141682400	-0.9335064912361156
chr2	141681500	141682500	-0.4377368262897484
chr2	141681600	141682600	-0.4703793744231421
chr2	141681700	141682700	-0.3417669306619378
chr2	141681800	141682800	-0.543317199048032
chr2	141681900	141682900	-0.2529685438824957
chr2	141682000	141683000	-0.8428367290830628
chr2	141682100	141683100	-0.47034393954840503
chr2	141682200	141683200	-0.3552969479268349
chr2	141682300	141683300	-0.925915024245057
chr2	141682400	141683400	-0.6850688213772312
chr2	141682500	141683500	-1.0568797015986198
chr2	141682600	141683600	-0.4069390595097349
chr2	141682700	141683700	-0.4826175397942176
chr2	141682800	141683800	-1.3271081739882606
chr2	141682900	141683900	-1.1280709632922061
chr2	141683000	141684000	-0.8794861104002233
chr2	141683100	141684100	-1.085771874073955
chr2	141683200	141684200	-1.17958908745252
chr2	141683300	141684300	-0.8759535908461624
chr2	141683400	141684400	-1.5030040767339945
chr2	141683500	141684500	-1.9046769155339809
chr2	141684000	141685000	-1.323988587026767
chr2	141684100	141685100	-0.8997483222798703
chr2	141684200	141685200	-0.7492344683000898
chr2	141684300	141685300	-0.8898087438146369
chr2	141684400	141685400	-0.8323262788091264
chr2	141684500	141685500	-0.4775295993582163
chr2	141684600	141685600	-0.29913537094420656
chr2	141684700	141685700	-0.8718503500241098
chr2	141684800	141685800	-0.9107149939990604
chr2	141684900	141685900	-1.3323587120837672
chr2	141685000	141686000	-2.002602487508081
chr2	141685100	141686100	-2.6930562826257782
chr2	141685200	141686200	-2.421530133711296
chr2	141685300	141686300	-2.3075710518546635
chr2	141685400	141686400	-1.8652932256038912
chr2	141685500	141686500	-2.2194841092436155
chr2	141685600	141686600	-2.5154058501594254
chr2	141685700	141686700	-2.60325122268173
chr2	141685800	141686800	-3.0654557118241437
chr2	141685900	141686900	-3.158174126561563
chr2	141686000	141687000	-2.139716288982478
chr2	141686100	141687100	-1.6282120158162694
chr2	141686200	141687200	-1.674571643434425
chr2	141686300	141687300	-1.6791405961354695
chr2	141686400	141687400	-2.2174096349363563
chr2	141686500	141687500	-1.6379250330110269
chr2	141686600	141687600	-2.1345847120552195
chr2	141686700	141687700	-1.804445330966152
chr2	141686800	141687800	-1.72511560382432
chr2	141686900	141687900	-1.1686763097804238
chr2	141687000	141688000	-1.6407029193911438
chr2	141687100	141688100	-1.7795656129783708
chr2	141687200	141688200	-1.9930516927412003
chr2	141687300	141688300	-1.6602548289451364
chr2	141687400	141688400	-1.743285984172932
chr2	141687500	141688500	-2.541477596219964
chr2	141687600	141688600	-2.406986281681164
chr2	141687700	141688700	-2.565237825270869
chr2	141687800	141688800	-2.314105767484711
chr2	141687900	141688900	-2.463654518070936
chr2	141688000	141689000	-2.1145125789440917
chr2	141688100	141689100	-2.2093881185762454
chr2	141688200	141689200	-2.0484169931202456
chr2	141688300	141689300	-2.4625144138602044
chr2	141688400	141689400	-1.6788565387526029
chr2	141688500	141689500	-0.8252050086537447
chr2	141688600	141689600	-0.780952699971215
chr2	141688700	141689700	-0.5584698775782841
chr2	141688800	141689800	-0.5226468217281145
chr2	141688900	141689900	-0.3816637539461762
chr2	141689000	141690000	-1.1184007588607787
chr2	141689100	141690100	-1.1225404434964827
chr2	141689200	141690200	-1.3258653324658976
chr2	141689300	141690300	-1.1552153133947418
chr2	141689400	141690400	-1.3552231071119685
chr2	141691500	141692500	-0.7128190088394242
chr2	141691600	141692600	-0.8365945395961328
chr2	141691700	141692700	-1.3849075989739228
chr2	141691800	141692800	-2.022706850784864
chr2	141691900	141692900	-2.243203689492168
chr2	141692000	141693000	-1.9325851371152025
chr2	141692100	141693100	-2.594358127366792
chr2	141692200	141693200	-3.0247844532495267
chr2	141692300	141693300	-2.7503502634949903
chr2	141692400	141693400	-2.258739447378965
chr2	141692500	141693500	-2.1263715857987195
chr2	141692600	141693600	-1.604508066115222
chr2	141692700	141693700	-1.1945980210824625
chr2	141692800	141693800	-1.483250374962825
chr2	141692900	141693900	-1.8961347794157841
chr2	141693000	141694000	-2.5134253278872096
chr2	141693100	141694100	-1.7463948666048357
chr2	141693200	141694200	-1.5704324531991936
chr2	141693300	141694300	-1.5527509856854314
chr2	141693400	141694400	-1.5971139887921582
chr2	141693500	141694500	-1.7633208099874749
chr2	141693600	141694600	-2.266540669138149
chr2	141693700	141694700	-2.625624447820853
chr2	141693800	141694800	-1.8641127898665355
chr2	141693900	141694900	-1.019679112396783
chr2	141694000	141695000	-1.028682128879415
chr2	141694100	141695100	-0.9060953130892224
chr2	141694200	141695200	-0.9459697432946801
chr2	141694300	141695300	-1.167501566820271
chr2	141694400	141695400	-1.263323329604791
chr2	141694500	141695500	-1.655675546803553
chr2	141694600	141695600	-1.7320707533107047
chr2	141694700	141695700	-0.8922169980808029
chr2	141694800	141695800	-1.0577238451952902
chr2	141694900	141695900	-1.6758113161014678
chr2	141695000	141696000	-1.4545764422076835
chr2	141695100	141696100	-2.026382194630396
chr2	141695200	141696200	-2.086294009548288
chr2	141695300	141696300	-1.8873193414007727
chr2	141695400	141696400	-2.396575475069207
chr2	141695500	141696500	-1.6786637842703898
chr2	141695600	141696600	-1.3903945585581483
chr2	141695700	141696700	-1.5252867183136058
chr2	141695800	141696800	-2.1777639857589817
chr2	141695900	141696900	-2.1888637990288333
chr2	141696000	141697000	-2.809611088124595
chr2	141696100	141697100	-2.98550132053038
chr2	141696200	141697200	-2.5395081746700665
chr2	141696300	141697300	-2.53578693270536
chr2	141696400	141697400	-1.6272883573883925
chr2	141696500	141697500	-2.3614970004091007
chr2	141696600	141697600	-2.435052706480319
chr2	141696700	141697700	-2.8653757002033444
chr2	141696800	141697800	-2.351298051544687
chr2	141696900	141697900	-2.1492165979409346
chr2	141697000	141698000	-1.4231542870578218
chr2	141697100	141698100	-0.7044807326082907
chr2	141697200	141698200	-1.1669682056310433
chr2	141697300	141698300	-0.9360182153522392
chr2	141697400	141698400	-1.3007931608845362
chr2	141697500	141698500	-0.7151874613753175
chr2	141697600	141698600	-0.4168473893640107
chr2	141697700	141698700	-0.450871568491279
chr2	141697800	141698800	-0.6398964327832601
chr2	141697900	141698900	-0.6026739278600501
chr2	141698000	141699000	-1.0210911791248394
chr2	141698100	141699100	-1.7112677725347805
chr2	141698200	141699200	-2.2457218964234587
chr2	141698300	141699300	-2.4960509631686585
chr2	141698400	141699400	-2.3718884417100834
chr2	141698500	141699500	-2.21150698137859
chr2	141698600	141699600	-2.585848968440188
chr2	141698700	141699700	-2.2873476856338746
chr2	141698800	141699800	-1.83384407422438
chr2	141698900	141699900	-2.0314292205873357
chr2	141699000	141700000	-1.5644789007846838
chr2	141699100	141700100	-1.1776184353113834
chr2	141699200	141700200	-0.21924634354043285
chr2	141700100	141701100	-0.4436104803224221
chr2	141700200	141701200	-0.13005762575787574
chr2	141700300	141701300	-0.09817980424874942
chr2	141700400	141701400	0.16773196062636966
chr2	141700500	141701500	0.6097408401899809
chr2	141700600	141701600	-0.3819516793972457
chr2	141700700	141701700	-0.4833276385934949
chr2	141700800	141701800	-0.5524446357794199
chr2	141700900	141701900	-0.6805287074637979
chr2	141701000	141702000	-0.645147780933403
chr2	141701100	141702100	-0.6192275648759542
chr2	141701200	141702200	-1.1728764857726743
chr2	141701300	141702300	-1.0465857957457978
chr2	141701400	141702400	-1.700509383939096
chr2	141701500	141702500	-2.2400717343786507
chr2	141701600	141702600	-1.3720942840481514
chr2	141701700	141702700	-1.710446842413654
chr2	141701800	141702800	-1.5869215150816582
chr2	141701900	141702900	-1.2083114113384723
chr2	141702000	141703000	-1.6712114163554448
chr2	141702100	141703100	-2.2235343759605954
chr2	141702200	141703200	-2.2626807996152647
chr2	141702300	141703300	-2.800216553684246
chr2	141702400	141703400	-2.8494932719852737
chr2	141702500	141703500	-2.382862205271503
chr2	141702600	141703600	-2.5759009483281528
chr2	141702700	141703700	-1.8610951028488387
chr2	141702800	141703800	-2.592970002494559
chr2	141702900	141703900	-2.380926803158044
chr2	141703000	141704000	-1.5043452515779814
chr2	141703100	141704100	-1.1057580423545266
chr2	141703200	141704200	-0.6227969519606966
chr2	141703300	141704300	-0.1970165521689043
chr2	141703400	141704400	-0.04998314689619708
chr2	141703500	141704500	-0.8737563727096856
chr2	141703600	141704600	-0.7302355849008407
chr2	141703700	141704700	-1.346042266330325
chr2	141703800	141704800	-0.9129216751826996
chr2	141703900	141704900	-0.9969914942071308
chr2	141704000	141705000	-1.6407727194043213
chr2	141704100	141705100	-1.7008572825436663
chr2	141704200	141705200	-2.0511303494399007
chr2	141704300	141705300	-2.9375999683690788
chr2	141704400	141705400	-2.246817845527066
chr2	141704500	141705500	-2.396056890162124
chr2	141704600	141705600	-1.720783524866212
chr2	141704700	141705700	-1.32912726663236
chr2	141704800	141705800	-0.9752784403167344
chr2	141704900	141705900	-0.9448213854669014
chr2	141705000	141706000	-0.840312528087236
chr2	141705100	141706100	-0.5152102632193769
chr2	141705200	141706200	-0.5644838211963951
chr2	141705300	141706300	0.19689945011152327
chr2	141705400	141706400	-0.033004550316974336
chr2	141705500	141706500	0.5588170241098184
chr2	141705600	141706600	-0.22832534787352424
chr2	141705700	141706700	-0.4125232534542552
chr2	141705800	141706800	-0.8539283033566138
chr2	141705900	141706900	-1.0308392976790288
chr2	141706000	141707000	-1.5900684432301653
chr2	141706100	141707100	-1.4005259770574061
chr2	141706200	141707200	-1.075249822050415
chr2	141706300	141707300	-0.7069302127204281
chr2	141706400	141707400	-1.2363644667103624
chr2	141706500	141707500	-0.6390713830469581
chr2	141706600	141707600	-1.207973614887794
chr2	141706700	141707700	-1.6052647220600045
chr2	141706800	141707800	-1.4155478029991488
chr2	141706900	141707900	-1.3393415101788508
chr2	141707000	141708000	-0.7628450949786119
chr2	141707100	141708100	-1.4279226955084632
chr2	141707200	141708200	-1.228404078052196
chr2	141707300	141708300	-1.5669503432293157
chr2	141707400	141708400	-1.6935122944708705
chr2	141707500	141708500	-2.826823078354733
chr2	141707600	141708600	-1.7295656771681462
chr2	141707700	141708700	-1.3522355618556692
chr2	141707800	141708800	-1.4615518201655655
chr2	141707900	141708900	-1.9811656977527448
chr2	141708000	141709000	-2.17782216161444
chr2	141708100	141709100	-2.015150188215075
chr2	141708200	141709200	-2.0349407175666854
chr2	141708300	141709300	-2.7347542907987967
chr2	141708400	141709400	-2.3849430207265625
chr2	141708500	141709500	-1.7877843392130164
chr2	141708600	141709600	-2.5660042422285145
chr2	141708700	141709700	-2.6419812101559916
chr2	141708800	141709800	-2.77392008358992
chr2	141708900	141709900	-2.858725733728027
chr2	141709000	141710000	-2.0072709869255703
chr2	141709100	141710100	-1.5350486341022287
chr2	141709200	141710200	-2.1435230570358
chr2	141709300	141710300	-1.6583987837535266
chr2	141709400	141710400	-1.264648188747663
chr2	141709500	141710500	-1.4237815679309267
chr2	141709600	141710600	-0.7633412020104706
chr2	141709700	141710700	-0.5023159141595224
chr2	141709800	141710800	-0.3231368388100517
chr2	141709900	141710900	0.09992630445766304
chr2	141710000	141711000	-0.2430053342001232
chr2	141710100	141711100	-0.17726137848426105
chr2	141710200	141711200	0.18520159182397947
chr2	141710300	141711300	-0.009660782835029259
chr2	141710400	141711400	-0.12522990875425444
chr2	141710500	141711500	-0.4683652828579506
chr2	141710600	141711600	-0.4269652639303055
chr2	141710700	141711700	-1.0038709670592378
chr2	141710800	141711800	-1.19411288649003
chr2	141710900	141711900	-1.358736262412305
chr2	141711000	141712000	-1.4821773996844105
chr2	141711100	141712100	-1.875893755505324
chr2	141711200	141712200	-1.9797690868657167
chr2	141711300	141712300	-1.5537713762017953
chr2	141711400	141712400	-1.880985119056776
chr2	141711500	141712500	-1.7068838441845198
chr2	141711600	141712600	-1.5123070883888348
chr2	141711700	141712700	-1.0077547045609452
chr2	141711800	141712800	-0.6086126743417695
chr2	141712900	141713900	-1.6176594857549769
chr2	141713000	141714000	-2.528846328667279
chr2	141713100	141714100	-2.9356845117917456
chr2	141713200	141714200	-2.764503006921504
chr2	141713300	141714300	-2.6978813187597965
chr2	141713400	141714400	-2.8006910170886594
chr2	141714500	141715500	-2.202803391811912
chr2	141714600	141715600	-2.6402160763382687
chr2	141714700	141715700	-2.625459449729845
chr2	141714800	141715800	-1.8299497190673368
chr2	141714900	141715900	-1.7409556610306538
chr2	141715000	141716000	-1.564944323001305
chr2	141715100	141716100	-1.5193737063536334
chr2	141715200	141716200	-1.3008677945493348
chr2	141715300	141716300	-1.2232831792635293
chr2	141715400	141716400	-1.3614444031079334
chr2	141715500	141716500	-1.953296636506551
chr2	141715600	141716600	-1.2732522477242685
chr2	141715700	141716700	-1.2336049389782804
chr2	141715800	141716800	-2.2318314238879413
chr2	141715900	141716900	-2.655598699983171
chr2	141716000	141717000	-2.8811357922654075
chr2	141716100	141717100	-2.8473918101162137
chr2	141716200	141717200	-3.612427511421962
chr2	141716300	141717300	-3.3000181012261858
chr2	141716400	141717400	-2.861934992591705
chr2	141716500	141717500	-2.8356800946071807
chr2	141716600	141717600	-3.603290996419031
chr2	141716700	141717700	-3.407070637503599
chr2	141716800	141717800	-3.0967609063138366
chr2	141716900	141717900	-3.205534316637969
chr2	141717000	141718000	-3.1075899182622244
chr2	141717100	141718100	-3.189486466816052
chr2	141717200	141718200	-3.1761744390706785
chr2	141717300	141718300	-3.534669663457367
chr2	141717400	141718400	-3.1536412301352548
chr2	141717500	141718500	-2.668999053097145
chr2	141717600	141718600	-2.4935207595249658
chr2	141717700	141718700	-2.7658058835080754
chr2	141717800	141718800	-2.754710577757042
chr2	141717900	141718900	-2.3158959201450955
chr2	141718000	141719000	-1.8661323477489968
chr2	141718100	141719100	-1.9452012496785984
chr2	141718200	141719200	-1.7396671754278497
chr2	141718300	141719300	-1.645914746415733
chr2	141718400	141719400	-1.9166893301681118
chr2	141718500	141719500	-1.3725833777651069
chr2	141718600	141719600	-1.3146330786810445
chr2	141718700	141719700	-1.147666401620162
chr2	141718800	141719800	-1.7029266690413487
chr2	141718900	141719900	-1.7125631209120928
chr2	141719000	141720000	-2.0532168544470903
chr2	141719100	141720100	-1.3879443869075805
chr2	141719200	141720200	-0.9033705501583879
chr2	141719300	141720300	-0.5944613365359838
chr2	141719400	141720400	-1.0645793345628856
chr2	141719500	141720500	-1.0018789702420845
chr2	141719600	141720600	-0.9252095428801216
chr2	141719700	141720700	-0.4886362398756158
chr2	141719800	141720800	0.02604366046261286
chr2	141719900	141720900	0.0985723995577107
chr2	141720000	141721000	0.4456967204545821
chr2	141720100	141721100	0.15878943535063528
chr2	141720200	141721200	0.38984859716591375
chr2	141720300	141721300	-0.4321529213002691
chr2	141720400	141721400	-0.6016807784706566
chr2	141720500	141721500	-1.187385436120212
chr2	141720600	141721600	-1.3439234174178558
chr2	141720700	141721700	-2.0614806799965035
chr2	141720800	141721800	-1.56669670317622
chr2	141720900	141721900	-1.6213168340760549
chr2	141721000	141722000	-2.060840074861618
chr2	141721100	141722100	-2.5294631268344765
chr2	141721200	141722200	-2.7244426137119357
chr2	141721300	141722300	-2.728403954102161
chr2	141721400	141722400	-2.6925620965887602
chr2	141721500	141722500	-3.0562159837650302
chr2	141721600	141722600	-3.0681586592150736
chr2	141721700	141722700	-2.424262950241832
chr2	141721800	141722800	-2.6297261052279084
chr2	141721900	141722900	-2.3061298953046725
chr2	141722000	141723000	-1.5048682868426153
chr2	141722100	141723100	-1.4112016451616802
chr2	141722200	141723200	-1.1078348519515486
chr2	141722300	141723300	-0.954006519374559
chr2	141723100	141724100	-3.0000802229213432
chr2	141723200	141724200	-2.6412732967577557
chr2	141723300	141724300	-2.4736559977744528
chr2	141723400	141724400	-3.043659283333115
chr2	141723500	141724500	-1.3395357655914577
chr2	141723600	141724600	-0.6925587955520577
chr2	141723700	141724700	-0.07417330207616606
chr2	141723800	141724800	0.29397735590171165
chr2	141723900	141724900	0.3649429205073492
chr2	141724000	141725000	0.17265062014126167
chr2	141724100	141725100	1.117393786810472
chr2	141724200	141725200	0.5173191018027943
chr2	141724300	141725300	0.6845381368721549
chr2	141724400	141725400	0.8559185134840609
chr2	141724500	141725500	0.0792229212436009
chr2	141724600	141725600	-0.4612616430167162
chr2	141724700	141725700	-0.6763028826649612
chr2	141724800	141725800	-1.255764774488696
chr2	141724900	141725900	-1.0716099364937122
chr2	141725000	141726000	-0.9785652015401758
chr2	141725100	141726100	-2.000659899588809
chr2	141725200	141726200	-2.102261733697798
chr2	141725300	141726300	-2.256915374151592
chr2	141725400	141726400	-3.3739316860614736
chr2	141725500	141726500	-3.042540246870409
chr2	141725600	141726600	-3.5904118988464204
chr2	141725700	141726700	-4.023935151916178
chr2	141725800	141726800	-4.150515841002313
chr2	141725900	141726900	-4.7142014075289635
chr2	141726000	141727000	-4.400817851062643
chr2	141726100	141727100	-3.705963660603552
chr2	141726200	141727200	-3.568600337935122
chr2	141726300	141727300	-2.651467751948542
chr2	141726400	141727400	-1.5829977771837684
chr2	141726500	141727500	-1.5559017903450842
chr2	141726600	141727600	-1.0970064703137994
chr2	141726700	141727700	-0.6809599746379464
chr2	141726800	141727800	0.28290965489097225
chr2	141726900	141727900	1.0600162759726512
chr2	141727000	141728000	0.9467720169009243
chr2	141727100	141728100	0.23058472837189564
chr2	141727200	141728200	-0.4633506571904122
chr2	141727300	141728300	-0.9988047226506842
chr2	141727400	141728400	-1.1768273020861721
chr2	141727500	141728500	-1.0220358703178885
chr2	141727600	141728600	-1.3194781897911303
chr2	141727700	141728700	-0.9990660130323208
chr2	141727800	141728800	-1.081985110262827
chr2	141727900	141728900	-1.32488297559853
chr2	141728000	141729000	-2.193055013598267
chr2	141728100	141729100	-1.658684281229994
chr2	141728200	141729200	-1.3447922266992396
chr2	141728300	141729300	-1.5202086602413916
chr2	141728400	141729400	-1.13976248804646
chr2	141728500	141729500	-1.343394160107066
chr2	141728600	141729600	-0.7755082397717022
chr2	141728700	141729700	-1.007881075905404
chr2	141728800	141729800	-1.4335541328408217
chr2	141728900	141729900	-1.3789270510036025
chr2	141729000	141730000	-0.8123160956240487
chr2	141729100	141730100	-0.3577186825020003
chr2	141729200	141730200	0.32950253665973217
chr2	141729300	141730300	0.228674019264785
chr2	141729400	141730400	0.584672913543458
chr2	141729500	141730500	0.7608549789916189
chr2	141729600	141730600	-0.011533254934842177
chr2	141729700	141730700	-0.07301800607727679
chr2	141729800	141730800	0.3082899285736652
chr2	141729900	141730900	-0.6876168031387269
chr2	141730000	141731000	-0.2123806517718192
chr2	141730100	141731100	-0.3879903237686772
chr2	141730200	141731200	-0.6544653998168183
chr2	141730300	141731300	-0.7134394736756658
chr2	141730400	141731400	-1.6461444117010955
chr2	141730500	141731500	-1.5451679395605082
chr2	141730600	141731600	-1.0451078013000807
chr2	141730700	141731700	-1.057712674467659
chr2	141730800	141731800	-1.7499621667323997
chr2	141730900	141731900	-0.5054682804732961
chr2	141731000	141732000	-0.3968757111616882
chr2	141731100	141732100	-0.495337173635169
chr2	141731200	141732200	0.11918289964976728
chr2	141731300	141732300	0.13881947431320668
chr2	141731400	141732400	0.4620259591207969
chr2	141731500	141732500	-0.12861747940701873
chr2	141731600	141732600	-0.5650255179914679
chr2	141731700	141732700	-0.889861307603323
chr2	141731800	141732800	-0.08169359073352303
chr2	141731900	141732900	-0.14537963347387353
chr2	141732000	141733000	-0.5712871173129244
chr2	141732100	141733100	-0.6094956231022529
chr2	141732200	141733200	-0.7979923556992212
chr2	141732300	141733300	-0.4619656995488649
chr2	141732400	141733400	-0.4147995908926353
chr2	141732500	141733500	-0.6677491899364449
chr2	141732600	141733600	-0.6695820083509169
chr2	141732700	141733700	-0.5697787696624139
chr2	141732800	141733800	-1.258455517496669
chr2	141732900	141733900	-1.23645297203559
chr2	141733000	141734000	-1.0918596693200537
chr2	141733100	141734100	-0.5588051135066885
chr2	141733200	141734200	-1.1077999745090346
chr2	141733300	141734300	-1.0493636701951323
chr2	141733400	141734400	-0.9158106910360668
chr2	141733500	141734500	-0.4958427614427358
chr2	141733600	141734600	-0.42828544890436576
chr2	141733700	141734700	-1.0404436149192091
chr2	141733800	141734800	-0.7489054106880779
chr2	141733900	141734900	-0.5862354544320943
chr2	141734000	141735000	-0.739355855753675
chr2	141734100	141735100	-1.0200412161184549
chr2	141734200	141735200	-0.5780367524569431
chr2	141734300	141735300	-0.6359270167794365
chr2	141734400	141735400	-0.5005527540169861
chr2	141734500	141735500	-0.3796390152057203
chr2	141735600	141736600	-0.17676671554773934
chr2	141735700	141736700	0.1661767546074592
chr2	141735800	141736800	-0.4327728649925899
chr2	141735900	141736900	-0.1623401736960566
chr2	141736000	141737000	-0.30982168294041496
chr2	141736100	141737100	0.6850954583415734
chr2	141736200	141737200	0.32852840927220595
chr2	141736300	141737300	0.3746925796587539
chr2	141736400	141737400	-0.5306147515623124
chr2	141736500	141737500	-0.6619911320153321
chr2	141736600	141737600	-1.4646615359312511
chr2	141736700	141737700	-2.1706504148836814
chr2	141736800	141737800	-2.1023748164978038
chr2	141736900	141737900	-3.0272608158307497
chr2	141737000	141738000	-3.5545573834207476
chr2	141737100	141738100	-4.282204835188186
chr2	141737200	141738200	-4.1126652822630865
chr2	141737300	141738300	-4.4573164755172785
chr2	141737400	141738400	-4.55412534081576
chr2	141737500	141738500	-4.294122651868595
chr2	141737600	141738600	-3.799914941219327
chr2	141737700	141738700	-3.573446134991276
chr2	141737800	141738800	-3.0489180995114578
chr2	141737900	141738900	-2.7271192203242096
chr2	141738000	141739000	-2.966398197636609
chr2	141738100	141739100	-2.2314977221313312
chr2	141738700	141739700	-0.4083038808310336
chr2	141739100	141740100	-1.6530671245448982
chr2	141739200	141740200	-2.1341512502387827
chr2	141739400	141740400	-1.3652877092284041
chr2	141739500	141740500	-1.8962745702998656
chr2	141739600	141740600	-2.472520410363029
chr2	141739700	141740700	-2.466950793842817
chr2	141739800	141740800	-1.7135802924827015
chr2	141739900	141740900	-1.8886589567999152
chr2	141740000	141741000	-2.1508477300232163
chr2	141740100	141741100	-1.4744295599117794
chr2	141740200	141741200	-1.0650678705376977
chr2	141742400	141743400	-0.3537160150124379
chr2	141743600	141744600	0.6140347655167582
chr2	141743700	141744700	-0.3387374151203301
chr2	141743800	141744800	-0.7709043803176342
chr2	141743900	141744900	-0.9126980997749852
chr2	141744000	141745000	-0.7962181745658461
chr2	141744100	141745100	-0.7416409632060528
chr2	141744200	141745200	-0.2485941146809393
chr2	141744300	141745300	-0.14647592428894946
chr2	141744400	141745400	-0.553577262143076
chr2	141744500	141745500	-1.1505787914104444
chr2	141744600	141745600	-1.231859312083829
chr2	141744700	141745700	-1.199468499868383
chr2	141744800	141745800	-1.2815340922018763
chr2	141744900	141745900	-1.3641630411866346
chr2	141745000	141746000	-1.2894871769723195
chr2	141745100	141746100	-1.3011069138913762
chr2	141745200	141746200	-0.9660963738252316
chr2	141745300	141746300	-1.0169106646653097
chr2	141745400	141746400	-0.6899499057388262
chr2	141745500	141746500	0.0019826514626299007
chr2	141745600	141746600	0.018702863240839897
chr2	141745700	141746700	0.3011812333833868
chr2	141745800	141746800	-0.011824843739796531
chr2	141745900	141746900	-0.2380784233279855
chr2	141746000	141747000	-0.724552496165702
chr2	141746100	141747100	-0.8605839635505385
chr2	141746200	141747200	-1.5601717819295815
chr2	141746300	141747300	-1.2555789504269734
chr2	141746400	141747400	-0.6759142020712683
chr2	141746500	141747500	-0.8404473866059431
chr2	141746600	141747600	-0.9463589486036428
chr2	141746700	141747700	-0.7434770191665705
chr2	141746800	141747800	-0.12789883620038986
chr2	141746900	141747900	0.5068632137023339
chr2	141747000	141748000	0.6902916887907095
chr2	141747100	141748100	0.930077684249544
chr2	141747200	141748200	1.0676104721015016
chr2	141747300	141748300	0.9898156639945972
chr2	141747400	141748400	0.8464696006352829
chr2	141747500	141748500	0.35714450222321004
chr2	141747600	141748600	0.3139545482434981
chr2	141747700	141748700	0.6959972496613157
chr2	141747800	141748800	0.2773289012626348
chr2	141747900	141748900	-0.4330720524262274
chr2	141748000	141749000	-0.16610179085631904
chr2	141748100	141749100	-0.8314684896999545
chr2	141748200	141749200	-1.0866698984900107
chr2	141748300	141749300	-1.6848118028388537
chr2	141748400	141749400	-1.7620042565988838
chr2	141748500	141749500	-1.8455943040033176
chr2	141748600	141749600	-1.9511517818347128
chr2	141748700	141749700	-2.001612408375684
chr2	141748800	141749800	-1.6198687896390291
chr2	141748900	141749900	-2.0682119124349723
chr2	141749000	141750000	-2.0442659221153576
chr2	141749100	141750100	-2.0727233965093883
chr2	141749200	141750200	-2.6248623861914493
chr2	141749300	141750300	-2.0533540730895057
chr2	141749400	141750400	-2.114130134603555
chr2	141749500	141750500	-1.9347594477342145
chr2	141749600	141750600	-2.5541285989869045
chr2	141749700	141750700	-2.9361169088385672
chr2	141749800	141750800	-3.1845061813316966
chr2	141749900	141750900	-2.305220102801957
chr2	141750000	141751000	-2.5780679847521206
chr2	141750100	141751100	-2.2767563494553493
chr2	141750200	141751200	-1.7396756414947478
chr2	141750300	141751300	-2.0187220449132908
chr2	141750400	141751400	-2.2358690956305267
chr2	141750500	141751500	-1.5881474896207934
chr2	141750600	141751600	-0.4151764810946074
chr2	141753300	141754300	0.2775167734368225
chr2	141753400	141754400	-0.2974548779290635
chr2	141753500	141754500	-0.21979597260607006
chr2	141753600	141754600	0.0834755191066668
chr2	141753700	141754700	-0.10387807322574724
chr2	141753800	141754800	-0.20677120985253847
chr2	141753900	141754900	0.08953949088727163
chr2	141754000	141755000	-0.06992897259895517
chr2	141754100	141755100	0.2764174151397186
chr2	141754200	141755200	0.3211782784177958
chr2	141754300	141755300	-0.10835618550617224
chr2	141754400	141755400	0.2406333809950131
chr2	141754500	141755500	-0.05020488629766519
chr2	141754600	141755600	-0.8995430295808307
chr2	141754700	141755700	-0.4543903628459296
chr2	141754800	141755800	-0.16117590052500122
chr2	141754900	141755900	-0.2413010797855076
chr2	141755000	141756000	-0.6855777509780515
chr2	141755100	141756100	-0.9501841744339812
chr2	141755200	141756200	-1.1693078347791936
chr2	141755300	141756300	-0.9628595815561748
chr2	141755400	141756400	-0.6577528675441648
chr2	141755500	141756500	-0.8269143470819338
chr2	141755600	141756600	-0.11035090947096922
chr2	141755700	141756700	-0.5085884726843923
chr2	141755800	141756800	-1.2470257704905898
chr2	141755900	141756900	-1.7764884056929418
chr2	141756000	141757000	-1.561274276066492
chr2	141756100	141757100	-1.4772160625415836
chr2	141756200	141757200	-1.6198345635018072
chr2	141756300	141757300	-1.9375645312440168
chr2	141756400	141757400	-2.017354711390921
chr2	141756500	141757500	-1.923789593888387
chr2	141756600	141757600	-2.8407460008700367
chr2	141756700	141757700	-2.2620827025960235
chr2	141756800	141757800	-2.007572963226896
chr2	141756900	141757900	-1.6471355931389078
chr2	141757000	141758000	-1.7006739023548854
chr2	141757100	141758100	-1.2038153627547017
chr2	141757200	141758200	-0.6362800021377264
chr2	141757300	141758300	-1.017165643745534
chr2	141757400	141758400	-1.041712689383938
chr2	141757500	141758500	-0.4057514775859232
chr2	141757600	141758600	-0.2185303544792717
chr2	141757700	141758700	-0.6191755276081384
chr2	141757800	141758800	-0.2192960827799454
chr2	141757900	141758900	-0.30149945647820475
chr2	141758000	141759000	-0.3457722486256769
chr2	141758100	141759100	-0.7272599191909662
chr2	141758200	141759200	-0.9424969550627492
chr2	141758300	141759300	-0.765482600748486
chr2	141758400	141759400	-2.136059462158417
chr2	141758500	141759500	-2.895494123722244
chr2	141758600	141759600	-2.1313658429601907
chr2	141758700	141759700	-1.755958734245895
chr2	141758800	141759800	-1.7972288318786425
chr2	141758900	141759900	-1.9203849723468351
chr2	141759000	141760000	-1.8608424748307735
chr2	141759100	141760100	-1.6137915797419964
chr2	141759200	141760200	-1.7970779218561264
chr2	141759300	141760300	-1.3684973991413072
chr2	141759400	141760400	-0.28700698719451345
chr2	141759500	141760500	-0.10881807634749238
chr2	141759600	141760600	-0.25697399451828595
chr2	141759700	141760700	-0.5832294086336144
chr2	141761600	141762600	-0.7958182095797641
chr2	141761700	141762700	-0.5329574618780814
chr2	141761800	141762800	-1.0016794512507103
chr2	141761900	141762900	-1.3077221149233846
chr2	141762000	141763000	-1.1132670316316422
chr2	141762100	141763100	-1.3533943470015295
chr2	141762200	141763200	-1.1858599225265276
chr2	141762300	141763300	-0.3141440269684879
chr2	141762400	141763400	-0.9715308559753308
chr2	141762500	141763500	-1.1416446126676545
chr2	141762600	141763600	-1.3634678437480643
chr2	141762700	141763700	-1.6453085526355524
chr2	141762800	141763800	-1.19260609208713
chr2	141762900	141763900	-0.9011106867774041
chr2	141763000	141764000	-1.2389216050053042
chr2	141763100	141764100	-0.5634857976267786
chr2	141763200	141764200	-1.1371316098031221
chr2	141763300	141764300	-1.5948481132014758
chr2	141763400	141764400	-1.2119599488852015
chr2	141763500	141764500	-1.5097188507107266
chr2	141763600	141764600	-0.8707834769659151
chr2	141763700	141764700	-1.090674128677106
chr2	141763800	141764800	-1.1153180927290594
chr2	141763900	141764900	-0.9731158053611114
chr2	141764000	141765000	-0.893836736042887
chr2	141764100	141765100	-1.0398277534331026
chr2	141764200	141765200	-0.6371348514557186
chr2	141764300	141765300	-0.3752485806123365
chr2	141764900	141765900	-2.2539508588798007
chr2	141765000	141766000	-2.361414351059164
chr2	141765100	141766100	-2.6147414187646345
chr2	141765200	141766200	-2.755280955209524
chr2	141765300	141766300	-3.1811200806046664
chr2	141765400	141766400	-2.8097868672136537
chr2	141765500	141766500	-2.9812068136296443
chr2	141765600	141766600	-2.5085116654533803
chr2	141765700	141766700	-2.9182633039406185
chr2	141765800	141766800	-1.535691743966632
chr2	141765900	141766900	-1.648753173448624
chr2	141766000	141767000	-1.333535946577315
chr2	141766100	141767100	-1.2978039539005997
chr2	141766200	141767200	-0.2712692313304557
chr2	141766300	141767300	0.4224303428276479
chr2	141766400	141767400	0.4637926473256594
chr2	141766500	141767500	0.7055838190024719
chr2	141766600	141767600	0.2755663140354865
chr2	141766700	141767700	0.6816091366042172
chr2	141766800	141767800	-0.5402917759235063
chr2	141766900	141767900	-0.08177480073077295
chr2	141767000	141768000	0.3927595768859661
chr2	141767100	141768100	-0.13474972288560544
chr2	141767200	141768200	-0.7851076221479735
chr2	141767300	141768300	-0.8788090047514037
chr2	141767400	141768400	-1.1687470706317709
chr2	141767500	141768500	-1.2192327097603877
chr2	141767600	141768600	-1.0342837304758223
chr2	141767700	141768700	-1.0058822943054884
chr2	141767800	141768800	0.0551938285673367
chr2	141767900	141768900	-0.04669980198240714
chr2	141768000	141769000	-0.4523938052642659
chr2	141768100	141769100	-0.06450593900203655
chr2	141768200	141769200	-0.2974080599733984
chr2	141768300	141769300	-0.3717998261286003
chr2	141768400	141769400	-0.09373609420227333
chr2	141768500	141769500	0.3379461609463336
chr2	141768600	141769600	0.6477914325043891
chr2	141768700	141769700	0.6435589685490563
chr2	141768800	141769800	0.14506371082402014
chr2	141768900	141769900	0.1286413275046473
chr2	141769000	141770000	-0.07396813872200664
chr2	141769100	141770100	-0.4231758263587382
chr2	141769200	141770200	-0.504627967642743
chr2	141769300	141770300	-0.6447136843248511
chr2	141769400	141770400	-1.990264663892052
chr2	141769500	141770500	-2.92475193069309
chr2	141769600	141770600	-2.8905982456931945
chr2	141769700	141770700	-2.9229446984378065
chr2	141769800	141770800	-2.715910937618612
chr2	141769900	141770900	-2.6437880956931865
chr2	141770000	141771000	-3.1156640871709866
chr2	141770100	141771100	-2.6374095116980585
chr2	141770200	141771200	-2.3339030380795602
chr2	141770300	141771300	-2.4256379231011573
chr2	141770400	141771400	0.03412504071089107
chr2	141770500	141771500	0.5687692712532708
chr2	141770600	141771600	-0.4178267065191467
chr2	141770700	141771700	-0.9128533133769352
chr2	141770800	141771800	-1.3129580020107603
chr2	141770900	141771900	-1.310081265836168
chr2	141771000	141772000	-1.0176170762184744
chr2	141771100	141772100	-0.8917656366667688
chr2	141771200	141772200	-1.2207065179967267
chr2	141771300	141772300	-1.2161872338345798
chr2	141771400	141772400	-1.9401850315365128
chr2	141771500	141772500	-2.28881937150993
chr2	141771600	141772600	-1.3068956458286742
chr2	141771700	141772700	-1.1180431444497252
chr2	141771800	141772800	-1.0490486494355376
chr2	141771900	141772900	-0.9197943260957878
chr2	141772000	141773000	-1.0976033643900056
chr2	141772100	141773100	-1.0652359088663703
chr2	141772200	141773200	-0.9097916371163499
chr2	141772300	141773300	-0.811857548456004
chr2	141772400	141773400	-1.0275746107155286
chr2	141772500	141773500	-0.5406262091705671
chr2	141772600	141773600	-0.8141891609848904
chr2	141772700	141773700	-0.4927406012790033
chr2	141773700	141774700	-0.9763192804246632
chr2	141773800	141774800	0.013744011658573177
chr2	141773900	141774900	0.19206568997301746
chr2	141774000	141775000	0.10709048685097763
chr2	141774100	141775100	0.09543348609413252
chr2	141774200	141775200	0.12604303853227072
chr2	141774300	141775300	-0.04623002189325672
chr2	141774400	141775400	-0.00875030419193465
chr2	141774500	141775500	0.19393978321942634
chr2	141775900	141776900	-2.014982647037081
chr2	141776000	141777000	-2.112427815102872
chr2	141776100	141777100	-1.4862747480560041
chr2	141776200	141777200	-1.7515911381690674
chr2	141776300	141777300	-1.5863155269929288
chr2	141776400	141777400	-1.8172074062162784
chr2	141776500	141777500	-1.454447690860224
chr2	141776600	141777600	-0.8439261889134754
chr2	141776700	141777700	-0.15536849122379878
chr2	141776800	141777800	-0.10103668541696524
chr2	141776900	141777900	0.005313066376016765
chr2	141777000	141778000	0.609405182939081
chr2	141777100	141778100	0.5171227084995055
chr2	141777200	141778200	1.2242939470275929
chr2	141777300	141778300	1.0024625537652083
chr2	141777400	141778400	1.5224686157345746
chr2	141777500	141778500	1.3523894250534525
chr2	141777600	141778600	1.5761580206511994
chr2	141777700	141778700	1.6202370252495246
chr2	141777800	141778800	1.2410859384855601
chr2	141777900	141778900	1.233107012717372
chr2	141778000	141779000	0.8105098318164122
chr2	141778100	141779100	0.5906074881437657
chr2	141778200	141779200	-0.2504313737330609
chr2	141778300	141779300	-0.42258478101835945
chr2	141778400	141779400	-1.6618949293924223
chr2	141780200	141781200	1.1519327150951555
chr2	141780300	141781300	1.568049635834763
chr2	141780400	141781400	1.7530683693621725
chr2	141780500	141781500	1.701602397055943
chr2	141780600	141781600	1.1427980255328116
chr2	141780700	141781700	0.855231207802486
chr2	141780800	141781800	0.4147993752026675
chr2	141780900	141781900	0.5484525695361748
chr2	141781000	141782000	-0.014100797112149255
chr2	141781100	141782100	-0.9156427702634518
chr2	141781200	141782200	-1.2351462266032311
chr2	141781300	141782300	-1.5675017339476238
chr2	141781400	141782400	-2.297442864766541
chr2	141781500	141782500	-2.323888221895809
chr2	141782600	141783600	0.6814130252176072
chr2	141782700	141783700	0.7779219733070727
chr2	141782800	141783800	1.039927399016043
chr2	141782900	141783900	1.2475999309375418
chr2	141783000	141784000	0.6351278341880744
chr2	141783100	141784100	-0.4205532551801555
chr2	141783200	141784200	-1.3915951823062649
chr2	141783300	141784300	-1.2485032380847452
chr2	141783400	141784400	-1.0348217671651871
chr2	141783500	141784500	-1.3649272877929222
chr2	141783600	141784600	-1.247643669443749
chr2	141783700	141784700	-2.4492616290522204
chr2	141783800	141784800	-2.7511138993805813
chr2	141783900	141784900	-3.4119902470968366
chr2	141784000	141785000	-2.890283637561219
chr2	141784100	141785100	-2.201133433968209
chr2	141784200	141785200	-1.851713633199459
chr2	141784300	141785300	-1.9603269054546235
chr2	141784400	141785400	-2.160949348823303
chr2	141784500	141785500	-1.9842233002979681
chr2	141784600	141785600	-2.311017170426521
chr2	141784700	141785700	-1.168378236851144
chr2	141784800	141785800	-1.2494452722889635
chr2	141784900	141785900	-0.3718724511669431
chr2	141785000	141786000	-0.7122240461864981
chr2	141785500	141786500	-0.8567577956411988
chr2	141785600	141786600	-0.38891418724545
chr2	141785700	141786700	-0.5346795482726515
chr2	141785800	141786800	-0.664787612060236
chr2	141785900	141786900	-1.2127525512573412
chr2	141786000	141787000	-1.4468714825723605
chr2	141786100	141787100	-1.1035843555867657
chr2	141786200	141787200	-1.350408427554194
chr2	141786300	141787300	-1.3246778121179232
chr2	141786400	141787400	-1.3309434529352753
chr2	141786500	141787500	-1.133421681549558
chr2	141786600	141787600	-1.1737512441239843
chr2	141786700	141787700	-1.3330689933489641
chr2	141786800	141787800	-1.4439555393967831
chr2	141786900	141787900	-1.0482483185929323
chr2	141787000	141788000	-0.9589796107202478
chr2	141787100	141788100	-1.546716339997256
chr2	141787200	141788200	-1.79439937631394
chr2	141787300	141788300	-1.9385525566403192
chr2	141787400	141788400	-1.745249326456238
chr2	141787500	141788500	-1.7016474460250728
chr2	141787600	141788600	-2.2743624821428896
chr2	141788700	141789700	-2.688978585994532
chr2	141788800	141789800	-3.1112155817203764
chr2	141788900	141789900	-2.9365482257408355
chr2	141789000	141790000	-3.014326093372812
chr2	141789100	141790100	-2.861026413371603
chr2	141789200	141790200	-2.4977645404912754
chr2	141789300	141790300	-2.57102398588981
chr2	141789400	141790400	-2.5294835176913315
chr2	141789500	141790500	-1.9126820207783868
chr2	141789600	141790600	-2.3495035379738414
chr2	141789700	141790700	-2.13808029769328
chr2	141789800	141790800	-2.2711564190060094
chr2	141789900	141790900	-2.2458553637419847
chr2	141790000	141791000	-2.003674506920315
chr2	141790100	141791100	-2.390139097702144
chr2	141790200	141791200	-3.292056074352733
chr2	141790300	141791300	-3.082241099429313
chr2	141790400	141791400	-3.4579426036371257
chr2	141790500	141791500	-3.8070405701162677
chr2	141790600	141791600	-3.6519185509354384
chr2	141790700	141791700	-3.669229540757668
chr2	141790800	141791800	-3.0865773824887417
chr2	141790900	141791900	-3.2930697494814165
chr2	141791000	141792000	-3.091352946727586
chr2	141791100	141792100	-2.7455675923877982
chr2	141791200	141792200	-2.0472049696149424
chr2	141791300	141792300	-2.2408740556240274
chr2	141791400	141792400	-1.9431227009513967
chr2	141791500	141792500	-1.9438494217703264
chr2	141791600	141792600	-1.915691924846748
chr2	141791700	141792700	-2.128054064016958
chr2	141791800	141792800	-2.122282927922853
chr2	141791900	141792900	-2.2351516470466097
chr2	141792000	141793000	-2.531956672255889
chr2	141792100	141793100	-2.474492933746768
chr2	141792200	141793200	-2.3636705599472183
chr2	141792300	141793300	-1.8803328193745559
chr2	141792400	141793400	-2.212444712105597
chr2	141792500	141793500	-1.9440258884631976
chr2	141792600	141793600	-1.9981338261543011
chr2	141792700	141793700	-2.0778276523908508
chr2	141792800	141793800	-2.0946041944804885
chr2	141792900	141793900	-1.9294068536788984
chr2	141793000	141794000	-1.5994063602173325
chr2	141793100	141794100	-1.8289537708583359
chr2	141793200	141794200	-2.8064305295119945
chr2	141793300	141794300	-2.933156633375997
chr2	141793400	141794400	-2.4470026690862507
chr2	141793500	141794500	-2.860335100794653
chr2	141793600	141794600	-2.783828699463247
chr2	141793700	141794700	-3.105613154787332
chr2	141793800	141794800	-3.4868416921559517
chr2	141793900	141794900	-3.5548848646353166
chr2	141794000	141795000	-3.4722748922354145
chr2	141794100	141795100	-3.4500535277478632
chr2	141794200	141795200	-2.0694884441186883
chr2	141794300	141795300	-2.4869716840352667
chr2	141794400	141795400	-2.5208764121080924
chr2	141794500	141795500	-2.2691573809274086
chr2	141794600	141795600	-2.2002660064100983
chr2	141794700	141795700	-1.5751064739214269
chr2	141794800	141795800	-1.249984800670832
chr2	141794900	141795900	-0.3682105101185764
chr2	141797300	141798300	-0.6556807941249323
chr2	141797400	141798400	-0.8260887173866801
chr2	141797500	141798500	-0.574156322062218
chr2	141797600	141798600	-0.4562620636337686
chr2	141797700	141798700	-0.26825125715422865
chr2	141798700	141799700	1.5096021524284136
chr2	141798800	141799800	1.7166535829007217
chr2	141798900	141799900	1.8178116912023838
chr2	141799000	141800000	1.1656411545713463
chr2	141799100	141800100	0.2303500500959067
chr2	141799200	141800200	-0.42976530667564666
chr2	141799300	141800300	-0.2420203470946232
chr2	141799400	141800400	-1.354158917004331
chr2	141799500	141800500	-1.8822879602802944
chr2	141799600	141800600	-0.938763077795907
chr2	141799700	141800700	-1.7459821588797209
chr2	141799800	141800800	-1.7978917358536597
chr2	141799900	141800900	-1.7472409625683951
chr2	141800000	141801000	-1.3343949530086716
chr2	141800100	141801100	-1.2090096184541212
chr2	141800200	141801200	-0.3563843435943805
chr2	141800300	141801300	-0.9643038903196685
chr2	141800400	141801400	-0.4769863186478751
chr2	141800500	141801500	-1.4839995617892667
chr2	141800600	141801600	-2.653549170001672
chr2	141800700	141801700	-2.248925302853832
chr2	141800800	141801800	-2.1773800346003256
chr2	141800900	141801900	-2.7413054342868204
chr2	141801000	141802000	-2.024784395392538
chr2	141801100	141802100	-2.685893243823817
chr2	141801200	141802200	-2.571728186767848
chr2	141801300	141802300	-2.680177822606977
chr2	141801400	141802400	-2.726600974970834
chr2	141801500	141802500	-1.1354024852460838
chr2	141801600	141802600	-1.028518180802238
chr2	141801700	141802700	-1.201246766244583
chr2	141801800	141802800	-1.4153394429124484
chr2	141801900	141802900	-0.8808272894172036
chr2	141802000	141803000	-1.6540086992861147
chr2	141802100	141803100	-1.3087229946972418
chr2	141802200	141803200	-1.5243689176156483
chr2	141802300	141803300	-1.1043521128737854
chr2	141802400	141803400	-1.0698689255311955
chr2	141802500	141803500	-1.6284365816047772
chr2	141802600	141803600	-1.0346837414848302
chr2	141802700	141803700	-0.4939637434597933
chr2	141802800	141803800	-0.9481990937977354
chr2	141802900	141803900	-1.4720822459379648
chr2	141803000	141804000	-0.9527170302591463
chr2	141803100	141804100	-0.7407765580421097
chr2	141803200	141804200	-0.9011173569207916
chr2	141803300	141804300	-1.4868766166957714
chr2	141803400	141804400	-1.4188654496349005
chr2	141803500	141804500	-1.5045801204489055
chr2	141803600	141804600	-1.306767329285862
chr2	141803700	141804700	-1.5027185337934523
chr2	141803800	141804800	-0.9806212369809644
chr2	141803900	141804900	-1.1766386205166046
chr2	141804000	141805000	-1.441909427252229
chr2	141804100	141805100	-0.9830274429898403
chr2	141804200	141805200	-1.0853116456026752
chr2	141804300	141805300	-0.8298239441649007
chr2	141804400	141805400	-1.0567743438518329
chr2	141804500	141805500	-0.8008233437906599
chr2	141804600	141805600	-1.0527315738963416
chr2	141804700	141805700	-1.0570989529545056
chr2	141804800	141805800	-1.4925449186113229
chr2	141804900	141805900	-1.8048812769457527
chr2	141805000	141806000	-2.219399933003756
chr2	141805100	141806100	-2.158091352985338
chr2	141805200	141806200	-2.0757390433045706
chr2	141805300	141806300	-2.067429808253963
chr2	141805400	141806400	-2.0524382649913235
chr2	141805500	141806500	-2.6117518751945785
chr2	141805600	141806600	-2.6369206433855057
chr2	141805700	141806700	-2.9567487088208755
chr2	141805800	141806800	-2.7951568777724685
chr2	141805900	141806900	-1.6739984464715143
chr2	141806000	141807000	-1.0911091480885489
chr2	141806100	141807100	-1.3552327070828143
chr2	141806200	141807200	-1.270527977280928
chr2	141806300	141807300	-1.1574085659892728
chr2	141806400	141807400	-1.4302107103886648
chr2	141806500	141807500	-0.9947318509409449
chr2	141806600	141807600	-1.04032464876848
chr2	141806700	141807700	-0.8101867380350541
chr2	141806800	141807800	-0.6298896179604926
chr2	141806900	141807900	-1.4092824824208163
chr2	141807000	141808000	-1.31680279573921
chr2	141807100	141808100	-0.9631957695326628
chr2	141807200	141808200	-0.6294390039347746
chr2	141807300	141808300	-1.0964705719185583
chr2	141807400	141808400	-0.7079031694025661
chr2	141807500	141808500	-0.5880642725727457
chr2	141807600	141808600	-0.5723507910007026
chr2	141807700	141808700	-0.3243900689971637
chr2	141807800	141808800	-0.5200187786228657
chr2	141807900	141808900	-0.3588475159017979
chr2	141808000	141809000	-0.9056329404788659
chr2	141808100	141809100	-1.5196732241252815
chr2	141808200	141809200	-1.9447420735179763
chr2	141808300	141809300	-1.5356616296508576
chr2	141808400	141809400	-1.5275746907281775
chr2	141808500	141809500	-1.837275636580816
chr2	141808600	141809600	-1.98988491873121
chr2	141808700	141809700	-2.395122039577477
chr2	141808800	141809800	-2.605900628245477
chr2	141808900	141809900	-2.9349410204194997
chr2	141809000	141810000	-2.4607411245917135
chr2	141809100	141810100	-2.1267426483566685
chr2	141809200	141810200	-1.6611045466511258
chr2	141809300	141810300	-0.9395163281521328
chr2	141809400	141810400	-0.4830413279763098
chr2	141809500	141810500	0.04890113368909044
chr2	141809600	141810600	0.59790040981618
chr2	141809700	141810700	0.9665773904158425
chr2	141809800	141810800	1.2960685834842558
chr2	141809900	141810900	1.5019585492962575
chr2	141810000	141811000	1.8321833838192965
chr2	141810100	141811100	1.7084449784177511
chr2	141810200	141811200	0.1976829306237818
chr2	141810300	141811300	-0.02730451471390041
chr2	141810400	141811400	-0.6556691404781435
chr2	141810500	141811500	-0.6909073035384371
chr2	141810600	141811600	-1.2903681007465049
chr2	141810700	141811700	-1.6099419338475305
chr2	141810800	141811800	-1.1165058060419981
chr2	141810900	141811900	-1.2038763952972444
chr2	141811000	141812000	-1.6804210898674972
chr2	141811100	141812100	-1.9469994154178
chr2	141811200	141812200	-0.9962417962916992
chr2	141811300	141812300	-1.1951663429483177
chr2	141811400	141812400	-0.8803198126470042
chr2	141811500	141812500	-1.9153624988958
chr2	141811600	141812600	-1.6405346636915743
chr2	141811700	141812700	-1.4941754448345483
chr2	141811800	141812800	-2.1276809170931883
chr2	141811900	141812900	-1.6164639626032948
chr2	141812000	141813000	-2.2566647025803435
chr2	141812100	141813100	-1.55582017541827
chr2	141812200	141813200	-1.6019890641400465
chr2	141812300	141813300	-1.3892773554538769
chr2	141812400	141813400	-2.0026562523478817
chr2	141812500	141813500	-1.7230211072168602
chr2	141812600	141813600	-0.990832157433244
chr2	141812700	141813700	-0.7458409850895054
chr2	141812800	141813800	-0.4115077114363896
chr2	141812900	141813900	-0.8459302566728246
chr2	141813000	141814000	-0.33072608358995265
chr2	141813100	141814100	-1.1406223684618468
chr2	141813200	141814200	-0.9788686542295304
chr2	141813300	141814300	-1.5328773517153669
chr2	141813400	141814400	-0.8351647883649983
chr2	141813500	141814500	-0.7527706640676021
chr2	141813600	141814600	-1.957075444447636
chr2	141813700	141814700	-1.727628580773324
chr2	141813800	141814800	-2.246429387253082
chr2	141813900	141814900	-2.4153408750821725
chr2	141814000	141815000	-1.8567616110093008
chr2	141814100	141815100	-1.900498052496004
chr2	141814200	141815200	-1.6950704180113456
chr2	141814300	141815300	-1.2952311851305691
chr2	141814400	141815400	-1.4437321968366603
chr2	141814500	141815500	-1.137905028886404
chr2	141814600	141815600	-1.4212719603634592
chr2	141814700	141815700	-1.5690014509269017
chr2	141814800	141815800	-1.5381002206623375
chr2	141814900	141815900	-1.2665082252410051
chr2	141815000	141816000	-1.8071792546088528
chr2	141815100	141816100	-1.3040084853838578
chr2	141815200	141816200	-2.317543101333029
chr2	141815300	141816300	-2.6632530105519057
chr2	141815400	141816400	-2.6324877862180944
chr2	141815500	141816500	-3.1281997414224656
chr2	141815600	141816600	-1.8887667699070159
chr2	141815700	141816700	-2.2758234255066285
chr2	141815800	141816800	-1.7596090174652443
chr2	141815900	141816900	-1.1637692986163222
chr2	141816000	141817000	-0.75185888185666
chr2	141816100	141817100	-0.8895912883429872
chr2	141816200	141817200	-0.2586604484326157
chr2	141816300	141817300	0.0684109587920427
chr2	141816400	141817400	0.2784625179801421
chr2	141816500	141817500	1.1518520392127698
chr2	141816600	141817600	0.6683744925144715
chr2	141816700	141817700	0.7025579050343749
chr2	141816800	141817800	1.0089045826687255
chr2	141816900	141817900	-0.11833515199912485
chr2	141817000	141818000	0.26841455745715753
chr2	141817100	141818100	0.4063033472472027
chr2	141817200	141818200	0.5537138596182776
chr2	141817300	141818300	0.3619089100174153
chr2	141817400	141818400	-0.07884641873456351
chr2	141817500	141818500	-0.9820158016849766
chr2	141818700	141819700	-1.1538008996701423
chr2	141818800	141819800	-0.9633082814099604
chr2	141818900	141819900	-0.5166206583965264
chr2	141819000	141820000	-0.04620323136258552
chr2	141819100	141820100	-0.7610906959867899
chr2	141819200	141820200	-1.2395707919773824
chr2	141819300	141820300	-1.1147699991677853
chr2	141819400	141820400	-1.5065216292974146
chr2	141819500	141820500	-1.132485515205136
chr2	141819600	141820600	-0.635006307759595
chr2	141819700	141820700	-0.7134535721628491
chr2	141819800	141820800	-1.2316654966893297
chr2	141819900	141820900	-1.3961923397862828
chr2	141820000	141821000	-2.1194894629212153
chr2	141820100	141821100	-1.7113098049533289
chr2	141820200	141821200	-1.4340345242964267
chr2	141820300	141821300	-1.9251218172067648
chr2	141820400	141821400	-1.7402993511499922
chr2	141820500	141821500	-2.5962136514460177
chr2	141820600	141821600	-2.6055279804132203
chr2	141820700	141821700	-3.314673622958352
chr2	141820800	141821800	-2.480235725946149
chr2	141820900	141821900	-2.6581517527662646
chr2	141821000	141822000	-2.260491998109683
chr2	141821100	141822100	-2.1559871549177525
chr2	141821200	141822200	-1.9550320692748304
chr2	141821300	141822300	-0.9453022602906996
chr2	141821400	141822400	-0.5822706485953861
chr2	141821500	141822500	-0.3289373628354313
chr2	141821600	141822600	0.2041293980753124
chr2	141821700	141822700	0.6790396592376363
chr2	141821800	141822800	0.8331022709094759
chr2	141821900	141822900	0.8561288694581153
chr2	141822000	141823000	0.8092936407005755
chr2	141822100	141823100	0.7048125872332494
chr2	141822200	141823200	0.3680978549105994
chr2	141822300	141823300	0.1235997407874466
chr2	141822400	141823400	0.17981505573814568
chr2	141822500	141823500	0.8338837614240721
chr2	141822600	141823600	0.783004013537514
chr2	141822700	141823700	0.9576078045853058
chr2	141822800	141823800	0.9743716782652788
chr2	141822900	141823900	1.2758760552611856
chr2	141823000	141824000	1.4843310087946724
chr2	141823100	141824100	2.0431534025137523
chr2	141823200	141824200	1.9224579885825377
chr2	141823300	141824300	2.229583761868738
chr2	141823400	141824400	1.9251002987875088
chr2	141823500	141824500	1.4086442958344791
chr2	141823600	141824600	1.2670366761664458
chr2	141823700	141824700	1.2897314084988334
chr2	141823800	141824800	0.6187200035870123
chr2	141823900	141824900	0.3470928836592947
chr2	141824000	141825000	-0.19054859910270072
chr2	141824100	141825100	-0.6601556992564441
chr2	141824200	141825200	-0.8841213424989909
chr2	141824300	141825300	-1.1644744557352686
chr2	141824400	141825400	-1.1116051248850791
chr2	141824500	141825500	-0.4562065388061658
chr2	141824600	141825600	-0.4873928721347882
chr2	141824700	141825700	-0.2567002766498623
chr2	141824800	141825800	-0.24397868263070635
chr2	141824900	141825900	-0.10382137033492672
chr2	141825000	141826000	0.25188191609450594
chr2	141825100	141826100	0.3381595359461818
chr2	141825200	141826200	0.6811835737779867
chr2	141825300	141826300	0.3897880319372373
chr2	141826400	141827400	-0.736623311259267
chr2	141826500	141827500	-0.6260713369933053
chr2	141826600	141827600	-0.6464052235048504
chr2	141826700	141827700	-0.3492771354661782
chr2	141826800	141827800	-0.5844231015414402
chr2	141826900	141827900	-0.9196221476026484
chr2	141827000	141828000	-1.2312438291091934
chr2	141827100	141828100	-1.1556503727966725
chr2	141827200	141828200	-1.6756079728571212
chr2	141827300	141828300	-1.7609397369658195
chr2	141827400	141828400	-2.3005450488151338
chr2	141827500	141828500	-2.5703529265003917
chr2	141827600	141828600	-2.808833611338544
chr2	141827700	141828700	-3.8906799558600134
chr2	141827800	141828800	-4.059628320096347
chr2	141827900	141828900	-4.0413300082762085
chr2	141828000	141829000	-2.8388252007045036
chr2	141828100	141829100	-2.2841061046419107
chr2	141828200	141829200	-2.0585368931299177
chr2	141828300	141829300	-1.3085375205109941
chr2	141828400	141829400	-0.8805288787517622
chr2	141828500	141829500	-1.4731416186856119
chr2	141828600	141829600	-1.5790196280509428
chr2	141828700	141829700	-1.4234039254010793
chr2	141828800	141829800	-1.68333289728973
chr2	141828900	141829900	-1.0802822734182351
chr2	141829000	141830000	-1.699684160522945
chr2	141829100	141830100	-1.9853587917992512
chr2	141829200	141830200	-1.7600429802799724
chr2	141829300	141830300	-2.0379724950724247
chr2	141829400	141830400	-2.1235666121704573
chr2	141829500	141830500	-1.2554037008870338
chr2	141829600	141830600	-0.948455926377131
chr2	141829700	141830700	-1.5120985209546831
chr2	141829800	141830800	-1.4289942830556042
chr2	141829900	141830900	-1.8350704705303296
chr2	141830000	141831000	-1.2924601575049945
chr2	141830100	141831100	-1.2030830377051915
chr2	141830200	141831200	-1.252017077886106
chr2	141830300	141831300	-1.4950022202968585
chr2	141830400	141831400	-0.9924066163869548
chr2	141830500	141831500	-1.5008502159045676
chr2	141830600	141831600	-1.7052180546458209
chr2	141830700	141831700	-0.8060189741635558
chr2	141830800	141831800	-0.4347596512384133
chr2	141830900	141831900	0.09194918216860412
chr2	141831000	141832000	-0.17411611359004983
chr2	141831100	141832100	-0.20493352908033746
chr2	141831200	141832200	-0.4743088621215685
chr2	141831300	141832300	-0.6658089360775369
chr2	141831400	141832400	-0.9651509190259778
chr2	141831500	141832500	-0.5797598590484944
chr2	141831600	141832600	-0.07716317447071848
chr2	141831700	141832700	-0.5839629525001124
chr2	141831800	141832800	-0.6399505306032204
chr2	141831900	141832900	-1.0881093584071229
chr2	141832000	141833000	-1.1949185659782584
chr2	141832100	141833100	-0.9308775605326464
chr2	141832200	141833200	-0.6534718071209347
chr2	141832300	141833300	-0.362500552720558
chr2	141832400	141833400	0.2963283487901217
chr2	141832500	141833500	0.2763389939966094
chr2	141832600	141833600	-0.17532474955311592
chr2	141832700	141833700	0.6924576874541385
chr2	141832800	141833800	0.8919036632582201
chr2	141832900	141833900	0.6511195609168977
chr2	141833000	141834000	0.7509367794071732
chr2	141833100	141834100	0.31152451935348874
chr2	141833200	141834200	0.8094923608998761
chr2	141833300	141834300	0.8143205651709067
chr2	141833400	141834400	0.6149005998294512
chr2	141833500	141834500	0.0541589311155929
chr2	141833600	141834600	0.2996842062428789
chr2	141833700	141834700	0.22507671140803606
chr2	141833800	141834800	-0.4485273765131314
chr2	141833900	141834900	-0.008765732675226593
chr2	141834000	141835000	0.09061034915686635
chr2	141834100	141835100	0.25821290094272165
chr2	141834200	141835200	-0.13819873769560356
chr2	141834300	141835300	-0.42996401633330494
chr2	141834400	141835400	-1.2861770723004051
chr2	141834500	141835500	-0.5524038847520175
chr2	141834600	141835600	-1.6745193268253362
chr2	141834700	141835700	-1.404393192871145
chr2	141834800	141835800	-0.3763634829936429
chr2	141834900	141835900	0.3249129021910393
chr2	141835000	141836000	0.4364892689226849
chr2	141835100	141836100	0.19853838115710265
chr2	141835200	141836200	-0.01463590573891663
chr2	141835300	141836300	0.5518756012915894
chr2	141835400	141836400	0.468125522479562
chr2	141835500	141836500	0.6712869615449659
chr2	141835600	141836600	1.3311738253033791
chr2	141835700	141836700	0.5573526148787362
chr2	141835800	141836800	0.29556226323951396
chr2	141835900	141836900	-0.9117693467968678
chr2	141836000	141837000	-1.1697844109077005
chr2	141836100	141837100	-1.4005168502166432
chr2	141836200	141837200	-1.4712675192154827
chr2	141836300	141837300	-1.7415849755662451
chr2	141836400	141837400	-1.8926016099951002
chr2	141836500	141837500	-2.5993718278242444
chr2	141836600	141837600	-2.9837104179838465
chr2	141836700	141837700	-2.4268614402207502
chr2	141836800	141837800	-3.0829169615108025
chr2	141836900	141837900	-2.3189108039653736
chr2	141837000	141838000	-3.142937409045684
chr2	141837100	141838100	-2.6182401881378694
chr2	141837200	141838200	-2.9946427827864226
chr2	141837300	141838300	-2.9653283962737214
chr2	141837400	141838400	-3.4874776421668368
chr2	141837500	141838500	-3.556753022246364
chr2	141837600	141838600	-3.38183671127981
chr2	141837700	141838700	-3.4904418530884858
chr2	141837800	141838800	-3.650746960340399
chr2	141837900	141838900	-4.233526661286537
chr2	141838000	141839000	-3.0463555215725444
chr2	141838100	141839100	-2.9129890024731133
chr2	141838200	141839200	-2.1346963764077693
chr2	141838300	141839300	-2.385765306674009
chr2	141838400	141839400	-1.615121786758139
chr2	141838500	141839500	-0.8466497359189942
chr2	141838600	141839600	-0.5120547939582367
chr2	141838700	141839700	-1.2151194569876924
chr2	141838800	141839800	-0.6249208427493966
chr2	141838900	141839900	0.04747336893585072
chr2	141839000	141840000	-0.46884351899418986
chr2	141839100	141840100	-0.8804994870238648
chr2	141839200	141840200	-1.4102512228248176
chr2	141840300	141841300	1.5314139576786352
chr2	141840400	141841400	1.2052409211043442
chr2	141840500	141841500	1.0028305364714971
chr2	141840600	141841600	1.2999567653170692
chr2	141840700	141841700	0.8095570890766802
chr2	141840800	141841800	0.563703997757684
chr2	141840900	141841900	0.17838045328519492
chr2	141841000	141842000	-0.5192717899334419
chr2	141841100	141842100	-0.8708012772731769
chr2	141841200	141842200	-0.5571115551667416
chr2	141841300	141842300	-1.1285752744922326
chr2	141841400	141842400	-1.1365593651699752
chr2	141841500	141842500	-1.0942952378520998
chr2	141841600	141842600	-1.4355947428195852
chr2	141841700	141842700	-1.3419235587603977
chr2	141841800	141842800	-1.0013178729983634
chr2	141841900	141842900	-0.9366355524705982
chr2	141842000	141843000	-1.049653841333255
chr2	141842100	141843100	-1.2475514272018449
chr2	141842200	141843200	-1.5763057893844208
chr2	141842300	141843300	-1.5360473422562744
chr2	141842400	141843400	-1.301132010884241
chr2	141842500	141843500	-1.5448268157095248
chr2	141842600	141843600	-1.3013868759471237
chr2	141842700	141843700	-1.525201951448386
chr2	141842800	141843800	-1.6417406296395247
chr2	141842900	141843900	-1.9650947883932464
chr2	141843000	141844000	-1.9908142061641403
chr2	141843100	141844100	-1.655941076446234
chr2	141843200	141844200	-0.9252021983313884
chr2	141843300	141844300	-1.1410664539256157
chr2	141843400	141844400	-1.3772867124015835
chr2	141843500	141844500	-1.183919419083956
chr2	141843600	141844600	-1.6372194570319525
chr2	141843700	141844700	-1.2105892874636148
chr2	141843800	141844800	-1.5685658733073868
chr2	141843900	141844900	-1.6542262953003846
chr2	141844000	141845000	-1.8175166306575437
chr2	141844100	141845100	-1.4527612104475802
chr2	141844200	141845200	-2.955556390576141
chr2	141844300	141845300	-2.0985947824897333
chr2	141844400	141845400	-2.3418490653254893
chr2	141844500	141845500	-2.0401901082775127
chr2	141844600	141845600	-1.6901924190798483
chr2	141844700	141845700	-1.7701200409328166
chr2	141844800	141845800	-1.9544703735154263
chr2	141844900	141845900	-1.9435824045586665
chr2	141845000	141846000	-1.2485935763120306
chr2	141845100	141846100	-1.1514237281027788
chr2	141845200	141846200	-0.4620076243429948
chr2	141845300	141846300	-0.9269046143023424
chr2	141845400	141846400	-0.9858958831388884
chr2	141845500	141846500	-0.9659230534904172
chr2	141845600	141846600	-1.3054356662936188
chr2	141845700	141846700	-1.4308639535992267
chr2	141845800	141846800	-1.1046158229730059
chr2	141845900	141846900	-0.6340616414662379
chr2	141846000	141847000	-1.863386852288062
chr2	141846100	141847100	-2.195708485082314
chr2	141846200	141847200	-1.946849433093478
chr2	141846300	141847300	-1.7027063497900494
chr2	141846400	141847400	-1.507692746534273
chr2	141846500	141847500	-1.6743079928150355
chr2	141846600	141847600	-1.6889610923091236
chr2	141846700	141847700	-1.7202275196781862
chr2	141846800	141847800	-1.7238519903409768
chr2	141846900	141847900	-1.5155485732628686
chr2	141847000	141848000	-1.0510592191983257
chr2	141847100	141848100	-0.8298495462214037
chr2	141847200	141848200	-0.7390663159818354
chr2	141847300	141848300	-0.8942760504354609
chr2	141847400	141848400	-0.6866984833947194
chr2	141847500	141848500	-0.9118002883926432
chr2	141847600	141848600	-0.6341719238724046
chr2	141847700	141848700	-1.210516823540913
chr2	141847800	141848800	-1.0326573308891018
chr2	141847900	141848900	-0.9176368335092792
chr2	141848000	141849000	-0.5860119228469601
chr2	141848100	141849100	-0.3883286202853717
chr2	141848200	141849200	-0.6457665117457743
chr2	141848300	141849300	-1.3151576913711618
chr2	141848400	141849400	-1.4957312791507953
chr2	141848500	141849500	-1.7411283501180652
chr2	141848600	141849600	-1.4459357946809397
chr2	141848700	141849700	-0.5289712875029605
chr2	141848800	141849800	-0.1963190839288604
chr2	141848900	141849900	-0.347871527284277
chr2	141849000	141850000	-0.6627774330065994
chr2	141849100	141850100	-1.2499793293164272
chr2	141849200	141850200	-1.4749978797787642
chr2	141849300	141850300	-1.7531103620195654
chr2	141849400	141850400	-1.3309570736117686
chr2	141849500	141850500	-1.1135373232486965
chr2	141849600	141850600	-0.9778792167703348
chr2	141849700	141850700	-1.1610326752187758
chr2	141849800	141850800	-1.6189146249308015
chr2	141849900	141850900	-2.4382301182452184
chr2	141850000	141851000	-2.482374517842863
chr2	141850100	141851100	-2.4296551783683404
chr2	141850200	141851200	-2.086721662378744
chr2	141850300	141851300	-0.7457165978556303
chr2	141850600	141851600	-1.7847378010462167
chr2	141850700	141851700	-1.7562799532914504
chr2	141850800	141851800	-1.7135193159450068
chr2	141850900	141851900	-0.781094474911005
chr2	141851000	141852000	-0.27129236891149955
chr2	141851100	141852100	-0.2257381390247641
chr2	141851200	141852200	-0.3804231423206493
chr2	141851300	141852300	0.2361350688670993
chr2	141851400	141852400	0.10184602798978824
chr2	141851500	141852500	0.8174248148558436
chr2	141851600	141852600	1.0524097013669629
chr2	141851700	141852700	0.9740107396238468
chr2	141851800	141852800	0.990223974198058
chr2	141851900	141852900	0.7393776886962531
chr2	141852000	141853000	-0.023006381393038972
chr2	141852100	141853100	0.03849391774672163
chr2	141852200	141853200	0.2487207630793313
chr2	141852300	141853300	-0.3832917039025146
chr2	141852400	141853400	-1.0363711265664692
chr2	141852500	141853500	-1.0545661356011018
chr2	141852600	141853600	-2.0335032015068952
chr2	141852700	141853700	-1.8729083629676773
chr2	141852800	141853800	-1.9758379647118256
chr2	141852900	141853900	-2.242836483769961
chr2	141853000	141854000	-1.8911212860736113
chr2	141853100	141854100	-1.6363266705049315
chr2	141853200	141854200	-2.1674517342479658
chr2	141853300	141854300	-1.955537818989009
chr2	141853400	141854400	-1.338798809057979
chr2	141853500	141854500	-1.9708150866794485
chr2	141853600	141854600	-1.273412063574802
chr2	141853700	141854700	-1.6323296857498903
chr2	141853800	141854800	-1.4459817967225728
chr2	141853900	141854900	-1.4538062263960938
chr2	141854000	141855000	-1.0032247016989124
chr2	141854100	141855100	-1.077595352498045
chr2	141854200	141855200	-0.5403194336491232
chr2	141854300	141855300	-1.4953743005058133
chr2	141854400	141855400	-1.5173337552188222
chr2	141854500	141855500	-1.2153631991125395
chr2	141854600	141855600	-1.1823266547050162
chr2	141854700	141855700	-0.7691781648003609
chr2	141854800	141855800	-0.7860640131825998
chr2	141854900	141855900	-0.5428955770086955
chr2	141855000	141856000	-0.733086301198842
chr2	141855100	141856100	-1.2038578306724819
chr2	141855200	141856200	-1.5464438071345148
chr2	141855300	141856300	-0.4868806227776972
chr2	141855400	141856400	-0.31486027677736866
chr2	141855500	141856500	-0.9655602952766388
chr2	141855600	141856600	-1.0625347988086191
chr2	141855700	141856700	-1.8637948872811336
chr2	141855800	141856800	-1.5681435457756254
chr2	141855900	141856900	-1.5449325151583029
chr2	141856000	141857000	-1.1146706208347201
chr2	141856100	141857100	-1.0808171888906517
chr2	141856200	141857200	-0.8380074275682733
chr2	141856300	141857300	-0.9567339248011552
chr2	141856400	141857400	-1.1342604278198072
chr2	141856500	141857500	-0.2931050130530124
chr2	141856600	141857600	-0.1966082888564582
chr2	141856700	141857700	0.4802301494354132
chr2	141856800	141857800	0.4676128220780184
chr2	141856900	141857900	0.4273512769433034
chr2	141857000	141858000	0.043806826914669916
chr2	141857100	141858100	0.010622544448147165
chr2	141857200	141858200	-0.005366913410546316
chr2	141857300	141858300	-0.1469529407552219
chr2	141857400	141858400	-0.1411206215209187
chr2	141857500	141858500	-0.3212913871243148
chr2	141857600	141858600	-0.09301413597196337
chr2	141857700	141858700	-0.5436956375433707
chr2	141857800	141858800	-0.27970720675749383
chr2	141857900	141858900	-0.5804440770187526
chr2	141858000	141859000	-0.1739229636268695
chr2	141858100	141859100	-0.009987292031880082
chr2	141858200	141859200	-0.3022384979369808
chr2	141858300	141859300	0.3689947944492865
chr2	141858400	141859400	0.27398501772899403
chr2	141858500	141859500	0.12038496577382335
chr2	141858600	141859600	0.06377206659952801
chr2	141858700	141859700	0.3858060088381544
chr2	141858800	141859800	-0.3568557755893162
chr2	141858900	141859900	-0.038206549033535805
chr2	141859000	141860000	-0.5655293544371128
chr2	141859100	141860100	-0.7994066378343517
chr2	141859200	141860200	-0.4154545118044953
chr2	141859300	141860300	-1.273175521348466
chr2	141859400	141860400	-1.2132418603892303
chr2	141859500	141860500	-1.086642245908058
chr2	141859600	141860600	-1.373996533745186
chr2	141859700	141860700	-1.5424773828392822
chr2	141859800	141860800	-1.098178768185871
chr2	141859900	141860900	-0.9656296021118213
chr2	141860000	141861000	-1.1383752474511462
chr2	141860100	141861100	-1.2373509860697822
chr2	141860200	141861200	-1.269051350051294
chr2	141860300	141861300	-1.5153648983052257
chr2	141860400	141861400	-2.218825027192116
chr2	141860500	141861500	-1.68922074958227
chr2	141860600	141861600	-1.0181998281356734
chr2	141860700	141861700	-1.2787206051722186
chr2	141860800	141861800	-1.8563658867031008
chr2	141860900	141861900	-1.9900257465688536
chr2	141861000	141862000	-1.8464461966121601
chr2	141861100	141862100	-2.0762073610048914
chr2	141861200	141862200	-2.6696070052594023
chr2	141861300	141862300	-2.9352313667904566
chr2	141861400	141862400	-2.0748008128656825
chr2	141861500	141862500	-2.8723833249712465
chr2	141861600	141862600	-3.587452334958644
chr2	141861700	141862700	-2.9439961099243392
chr2	141861800	141862800	-2.6617254206298835
chr2	141861900	141862900	-2.640364393659164
chr2	141862000	141863000	-3.0081000673421445
chr2	141862100	141863100	-3.021327744052372
chr2	141862200	141863200	-2.2124708505967154
chr2	141862300	141863300	-1.1778059477767238
chr2	141862400	141863400	-1.7874473111864164
chr2	141862500	141863500	-1.2487414142533029
chr2	141862600	141863600	-1.0257336563693578
chr2	141862700	141863700	-1.5243566451071442
chr2	141862800	141863800	-1.5641003748816626
chr2	141862900	141863900	-1.585347007122983
chr2	141863000	141864000	-1.45464452875036
chr2	141863100	141864100	-0.9923774234214456
chr2	141863200	141864200	-0.9829396298411854
chr2	141863300	141864300	-0.9817420207875732
chr2	141863400	141864400	-0.26274951758413584
chr2	141863500	141864500	0.04802501411219082
chr2	141863600	141864600	-0.08562540772591147
chr2	141863700	141864700	0.3766218896238477
chr2	141863800	141864800	0.5133159973549745
chr2	141863900	141864900	1.1203725197176193
chr2	141864000	141865000	1.80019866576193
chr2	141864100	141865100	1.7643526396146003
chr2	141864200	141865200	0.9883047719437726
chr2	141864300	141865300	0.5492925233648678
chr2	141864400	141865400	0.3522600476450992
chr2	141864500	141865500	-0.34463878462568576
chr2	141865600	141866600	0.17320972889733635
chr2	141865700	141866700	0.464862182918571
chr2	141865800	141866800	-0.38860170820531803
chr2	141865900	141866900	-0.28105906255227464
chr2	141866000	141867000	-1.2369427392724022
chr2	141866100	141867100	-0.8292847624716936
chr2	141866200	141867200	-1.1520386924123458
chr2	141866300	141867300	-1.0146345121886775
chr2	141866400	141867400	-1.008814935324364
chr2	141866500	141867500	-0.7780399108118631
chr2	141866600	141867600	-1.3026614295383412
chr2	141866700	141867700	-1.8660916791524635
chr2	141866800	141867800	-1.4484324114202152
chr2	141866900	141867900	-2.5951363229556
chr2	141867000	141868000	-1.7368389710119996
chr2	141867100	141868100	-2.238057459258773
chr2	141867200	141868200	-2.472133374574572
chr2	141867300	141868300	-2.937370087624464
chr2	141867400	141868400	-2.7650266927756966
chr2	141867500	141868500	-2.6914041839679372
chr2	141867600	141868600	-2.642544624087532
chr2	141867700	141868700	-1.6098391153112326
chr2	141867800	141868800	-2.537555529023831
chr2	141867900	141868900	-2.392435360559691
chr2	141868000	141869000	-2.7268310602444332
chr2	141868100	141869100	-2.7368077222860245
chr2	141868200	141869200	-3.2135451982227523
chr2	141868300	141869300	-3.3879745173798668
chr2	141868400	141869400	-3.886003598112784
chr2	141868500	141869500	-4.2666187964641225
chr2	141868600	141869600	-4.453842882811376
chr2	141868700	141869700	-4.624414767548295
chr2	141868800	141869800	-3.511750983886692
chr2	141868900	141869900	-3.0443517167342837
chr2	141869000	141870000	-3.591287156922337
chr2	141869100	141870100	-3.4724326990709384
chr2	141869200	141870200	-2.3952377521975685
chr2	141869300	141870300	-2.1688073533028382
chr2	141869400	141870400	-2.0290075013081226
chr2	141869500	141870500	-1.4569553878054888
chr2	141869600	141870600	-1.4383672822405338
chr2	141869700	141870700	-2.5096553340924435
chr2	141869800	141870800	-3.29997709803672
chr2	141869900	141870900	-2.5790832968982143
chr2	141870000	141871000	-2.0026887565905436
chr2	141870100	141871100	-1.1692348265549688
chr2	141870200	141871200	-1.3520422035059103
chr2	141870300	141871300	-1.2125522255021484
chr2	141870400	141871400	-1.0900500101225574
chr2	141870500	141871500	-0.9409162922755464
chr2	141870600	141871600	-0.5639478327554677
chr2	141870700	141871700	0.4603631763968283
chr2	141870800	141871800	0.25204580875310073
chr2	141870900	141871900	-1.0516517406732029
chr2	141871000	141872000	-1.3222822053848953
chr2	141871100	141872100	-2.32281146575246
chr2	141871200	141872200	-2.515728502273702
chr2	141871300	141872300	-2.568808612212833
chr2	141871400	141872400	-2.4198040020432643
chr2	141871500	141872500	-2.8370082580440448
chr2	141871600	141872600	-2.9643369338660777
chr2	141871700	141872700	-3.16136980535546
chr2	141871800	141872800	-2.5074511843590828
chr2	141871900	141872900	-1.823537905593195
chr2	141872000	141873000	-1.3225384660434691
chr2	141872100	141873100	-1.5172760964518093
chr2	141872200	141873200	-1.2005688919257718
chr2	141872300	141873300	-1.0870639469902867
chr2	141872400	141873400	-2.081959981801609
chr2	141872500	141873500	-2.2644847880869112
chr2	141872600	141873600	-2.4316926144201307
chr2	141872700	141873700	-1.7823590891127086
chr2	141872800	141873800	-2.046835321751684
chr2	141872900	141873900	-2.20145085477053
chr2	141873000	141874000	-2.657162089412902
chr2	141873100	141874100	-1.7477277657274657
chr2	141874200	141875200	0.31223461039163924
chr2	141874300	141875300	-0.02445002082769357
chr2	141874400	141875400	-0.897986415401479
chr2	141874500	141875500	-0.5145236806491792
chr2	141874600	141875600	-1.530340778580439
chr2	141874700	141875700	-1.8677986478919115
chr2	141874800	141875800	-2.580332368154925
chr2	141874900	141875900	-2.0015867390161888
chr2	141875000	141876000	-2.3037384383667447
chr2	141875100	141876100	-2.990883736957976
chr2	141875200	141876200	-3.4302330414482496
chr2	141875300	141876300	-3.1778278881122155
chr2	141875400	141876400	-2.2737534545707203
chr2	141875500	141876500	-2.6795489806323647
chr2	141875600	141876600	-2.4343553052320406
chr2	141875700	141876700	-2.4461301763177543
chr2	141875800	141876800	-1.5029281736002456
chr2	141875900	141876900	-0.8496700162794218
chr2	141876000	141877000	-0.6564424970581185
chr2	141876100	141877100	-0.2548889301709333
chr2	141876200	141877200	-0.5496034252653385
chr2	141876300	141877300	-1.1783428175017219
chr2	141876400	141877400	-1.8900251575601967
chr2	141876500	141877500	-1.8899144860015216
chr2	141876600	141877600	-1.3765708580453202
chr2	141876700	141877700	-0.9967642982459756
chr2	141876800	141877800	-1.4461931737228941
chr2	141876900	141877900	-2.2328643023886943
chr2	141877000	141878000	-2.4471687468742465
chr2	141877100	141878100	-2.333986753418
chr2	141877200	141878200	-2.5264643488823904
chr2	141877300	141878300	-2.0561465658460625
chr2	141877400	141878400	-1.1946641829770437
chr2	141877500	141878500	-1.878908983796321
chr2	141877600	141878600	-1.89197462642201
chr2	141877700	141878700	-2.7702259534430054
chr2	141877800	141878800	-3.0827858609741945
chr2	141877900	141878900	-3.072768246614748
chr2	141878000	141879000	-3.0947941712915807
chr2	141878100	141879100	-2.9332021672542044
chr2	141878200	141879200	-2.475638167971556
chr2	141878300	141879300	-2.9847471994513337
chr2	141878400	141879400	-2.987431313322245
chr2	141878500	141879500	-2.672169776921672
chr2	141878600	141879600	-2.788817851268308
chr2	141878700	141879700	-1.845410756866956
chr2	141878800	141879800	-2.163762898630359
chr2	141878900	141879900	-2.0975348122732957
chr2	141879000	141880000	-1.774420607711637
chr2	141879100	141880100	-2.0637955977098117
chr2	141879200	141880200	-2.132844677053325
chr2	141879300	141880300	-1.6069278843337202
chr2	141879400	141880400	-1.3398955871194629
chr2	141879500	141880500	-1.3496125194828876
chr2	141879600	141880600	-1.95488760417918
chr2	141879700	141880700	-2.7515595094876484
chr2	141879800	141880800	-2.4003891709586442
chr2	141879900	141880900	-2.56082822346112
chr2	141880000	141881000	-2.100936404837168
chr2	141880100	141881100	-1.6766704665720231
chr2	141880200	141881200	-2.021986803678803
chr2	141880300	141881300	-1.7736673370648983
chr2	141880400	141881400	-2.3746907060445537
chr2	141880500	141881500	-2.3873867928522907
chr2	141880600	141881600	-1.6685443040646968
chr2	141880700	141881700	-1.3998785754724707
chr2	141880800	141881800	-1.1926310681248815
chr2	141880900	141881900	-0.9771447110024388
chr2	141881000	141882000	-1.2828955825646131
chr2	141881100	141882100	-2.294297028590217
chr2	141881200	141882200	-1.2345439717722355
chr2	141881300	141882300	-1.109198782857213
chr2	141881400	141882400	-1.0578336213868451
chr2	141881500	141882500	-0.5053238347264101
chr2	141881600	141882600	-0.19499474993874802
chr2	141881700	141882700	0.38588879743560817
chr2	141881800	141882800	0.20064033650201385
chr2	141881900	141882900	-0.2853866212309784
chr2	141882000	141883000	-0.8332710091988683
chr2	141882100	141883100	-0.4518231402058868
chr2	141882200	141883200	-1.043025624705592
chr2	141882300	141883300	-0.9898257685514119
chr2	141882400	141883400	-0.8076856636299444
chr2	141882500	141883500	-1.3589471717317805
chr2	141882600	141883600	-2.2822472719696747
chr2	141882700	141883700	-2.781946912598602
chr2	141882800	141883800	-2.803229079187041
chr2	141882900	141883900	-2.845971121293366
chr2	141883000	141884000	-3.278802321873472
chr2	141883100	141884100	-3.576085955344212
chr2	141883200	141884200	-3.580661165484977
chr2	141883300	141884300	-3.3907767961483373
chr2	141883400	141884400	-3.0337028124279293
chr2	141883500	141884500	-3.375928338642649
chr2	141883600	141884600	-2.878591942065274
chr2	141883700	141884700	-2.9785373128905808
chr2	141883800	141884800	-2.6899275820736497
chr2	141883900	141884900	-1.992147402099785
chr2	141884000	141885000	-0.8585906991241106
chr2	141884100	141885100	-0.3677503271557917
chr2	141884200	141885200	-1.4472026055721965
chr2	141884300	141885300	-1.943589614803445
chr2	141884400	141885400	-2.7799189635282797
chr2	141884500	141885500	-1.805194238598077
chr2	141884600	141885600	-2.2197073970717955
chr2	141884700	141885700	-1.977880794642208
chr2	141884800	141885800	-1.9949544750702188
chr2	141884900	141885900	-2.203710129817251
chr2	141885000	141886000	-2.100001582538493
chr2	141885100	141886100	-1.9854556920025863
chr2	141885200	141886200	-1.5337623587463185
chr2	141885300	141886300	-1.2363019922354306
chr2	141885400	141886400	-0.7985793994242594
chr2	141885500	141886500	-1.4634316067299038
chr2	141885600	141886600	-0.8448362688829106
chr2	141885700	141886700	-1.3247327619244142
chr2	141885800	141886800	-1.2350076796588203
chr2	141885900	141886900	-1.380254198969416
chr2	141886000	141887000	-1.4657468528350104
chr2	141887000	141888000	-2.475355145386208
chr2	141887100	141888100	-3.0502087011740917
chr2	141887200	141888200	-2.457798280567053
chr2	141887300	141888300	-2.4461320371088395
chr2	141887400	141888400	-2.649906450328351
chr2	141887500	141888500	-3.069105107116296
chr2	141887600	141888600	-3.037190367543208
chr2	141887700	141888700	-2.963172931167698
chr2	141887800	141888800	-2.7212753355147727
chr2	141887900	141888900	-3.3526445137449663
chr2	141888000	141889000	-3.144339793550854
chr2	141888100	141889100	-2.4598695808700564
chr2	141888200	141889200	-2.2430087087573227
chr2	141888300	141889300	-2.4496038643615123
chr2	141888400	141889400	-2.1134327168125417
chr2	141888500	141889500	-1.7592057242290633
chr2	141888600	141889600	-2.3415762351597182
chr2	141888700	141889700	-2.569109701219612
chr2	141888800	141889800	-2.854446178471201
chr2	141888900	141889900	-2.2693291669713536
chr2	141890300	141891300	-1.6090006655485174
chr2	141890400	141891400	-1.6414863414749044
chr2	141890500	141891500	-1.5295867084884989
chr2	141890600	141891600	-1.6576379244155988
chr2	141890700	141891700	-1.8443715691992144
chr2	141890800	141891800	-1.200311905079009
chr2	141890900	141891900	-1.3088525228708632
chr2	141891000	141892000	-1.6194635782592612
chr2	141891100	141892100	-1.3308821531095534
chr2	141891200	141892200	-1.0840231308511137
chr2	141891300	141892300	-1.2972305753867246
chr2	141892900	141893900	0.11599379023548526
chr2	141893000	141894000	0.5533440731301276
chr2	141893100	141894100	0.5867099003128498
chr2	141893200	141894200	0.3669945560223735
chr2	141893300	141894300	0.8093841051485331
chr2	141893400	141894400	0.3074657393413011
chr2	141893500	141894500	0.1965798775276925
chr2	141893600	141894600	0.16389948067659932
chr2	141893700	141894700	0.6685853005442447
chr2	141893800	141894800	0.19999295786617524
chr2	141893900	141894900	0.2396878514873292
chr2	141894000	141895000	-0.1384721822817809
chr2	141895400	141896400	0.7520122589922645
chr2	141895500	141896500	0.9241650863755092
chr2	141895600	141896600	0.9102826955179604
chr2	141895700	141896700	0.5626780901350235
chr2	141895800	141896800	0.032342953193111125
chr2	141895900	141896900	-0.4101944546969841
chr2	141896000	141897000	-0.7651918276370773
chr2	141896100	141897100	-1.2301594914490392
chr2	141896200	141897200	-1.91008883521734
chr2	141896300	141897300	-1.844248730923953
chr2	141896400	141897400	-2.057237809852447
chr2	141896500	141897500	-2.4704115878587407
chr2	141896600	141897600	-2.7933838832443763
chr2	141896700	141897700	-3.012584551652965
chr2	141896800	141897800	-2.6735006897462767
chr2	141896900	141897900	-2.5391542084628216
chr2	141897000	141898000	-1.9955322144835264
chr2	141897100	141898100	-0.4310821488516594
chr2	141897200	141898200	0.30041704968616784
chr2	141897300	141898300	0.1417335281492886
chr2	141897400	141898400	-0.03218374748362572
chr2	141897500	141898500	0.1490699431165766
chr2	141897600	141898600	-0.2494411417044671
chr2	141897700	141898700	0.3077054021995869
chr2	141897800	141898800	-0.047555782826308936
chr2	141897900	141898900	-0.6436576059818591
chr2	141898000	141899000	-0.5260468150462922
chr2	141898100	141899100	-0.9738421717747544
chr2	141898200	141899200	-1.3349446138554988
chr2	141898300	141899300	-2.1012062487402154
chr2	141898400	141899400	-2.5788739799379017
chr2	141898500	141899500	-2.450097867270088
chr2	141898600	141899600	-2.139982599519932
chr2	141898700	141899700	-1.9723704733351752
chr2	141898800	141899800	-2.1752259354405155
chr2	141898900	141899900	-1.326455250557646
chr2	141899000	141900000	-2.3147111245768146
chr2	141899100	141900100	-2.4240116602094988
chr2	141899200	141900200	-2.4960691516915725
chr2	141899300	141900300	-1.0096092534264665
chr2	141899400	141900400	-0.9393163904847058
chr2	141899500	141900500	-1.2219397345297711
chr2	141899600	141900600	-1.433648588431606
chr2	141899700	141900700	-2.099972214386194
chr2	141899800	141900800	-2.0822852537588896
chr2	141899900	141900900	-2.5266821164537285
chr2	141900000	141901000	-2.0207349513079684
chr2	141900100	141901100	-2.2053133926436934
chr2	141900200	141901200	-2.30812079586957
chr2	141900300	141901300	-3.17915781256006
chr2	141900400	141901400	-2.7855423743436467
chr2	141900500	141901500	-2.374175351277294
chr2	141900600	141901600	-2.4850380276664192
chr2	141900700	141901700	-2.6997296031777203
chr2	141900800	141901800	-1.99806797363596
chr2	141900900	141901900	-2.064618213840387
chr2	141901000	141902000	-1.9153169552229505
chr2	141901100	141902100	-1.948026769665108
chr2	141901200	141902200	-1.7864756437910383
chr2	141901300	141902300	-1.5634557421673545
chr2	141901400	141902400	-1.444274886904746
chr2	141901500	141902500	-2.243124292988397
chr2	141901600	141902600	-1.86708629931654
chr2	141901700	141902700	-2.0085026927206644
chr2	141901800	141902800	-2.61657841306029
chr2	141901900	141902900	-2.436100407344308
chr2	141902000	141903000	-2.3561450907313892
chr2	141902100	141903100	-2.5835583423726773
chr2	141902200	141903200	-2.191313639562297
chr2	141902300	141903300	-2.5931996981773606
chr2	141902400	141903400	-3.5006734267702417
chr2	141902500	141903500	-3.017830799238684
chr2	141902600	141903600	-3.2074047190182786
chr2	141902700	141903700	-3.4272569931825285
chr2	141902800	141903800	-3.068594718493627
chr2	141902900	141903900	-3.030346226719028
chr2	141903000	141904000	-2.966024124893465
chr2	141903100	141904100	-2.6312402739396368
chr2	141903200	141904200	-2.8887034616079807
chr2	141903300	141904300	-2.7836704844190794
chr2	141903400	141904400	-1.5610233113350944
chr2	141903500	141904500	-1.0136875993762322
chr2	141903600	141904600	-0.4578353647790419
chr2	141903700	141904700	0.2535581308130553
chr2	141903800	141904800	0.8467199577968966
chr2	141903900	141904900	1.1715018329555191
chr2	141904000	141905000	1.4293964954478313
chr2	141904100	141905100	1.4355130308569108
chr2	141904200	141905200	1.4691848324147818
chr2	141904300	141905300	1.762712325758412
chr2	141904400	141905400	1.1727559230479134
chr2	141904500	141905500	0.8313936556730361
chr2	141904600	141905600	0.5543978356936393
chr2	141904700	141905700	0.5491133073958687
chr2	141904800	141905800	0.3198870441169905
chr2	141905900	141906900	-1.5488029654950446
chr2	141906000	141907000	-1.5519666914125843
chr2	141906100	141907100	-2.177390942448896
chr2	141906200	141907200	-1.7954850420941282
chr2	141906300	141907300	-2.2538538460304864
chr2	141906400	141907400	-2.8117417456292118
chr2	141906500	141907500	-2.4762752249658377
chr2	141906600	141907600	-2.2190445344632708
chr2	141906700	141907700	-1.9588651005636617
chr2	141906800	141907800	-1.2579567401286569
chr2	141906900	141907900	-1.5805501559403683
chr2	141907000	141908000	-1.6508519795967265
chr2	141907100	141908100	-0.6870742533145219
chr2	141907200	141908200	-1.6302267163206492
chr2	141907300	141908300	-1.1589587981325964
chr2	141907400	141908400	-0.4502969588919791
chr2	141907500	141908500	-0.7184532242291327
chr2	141907600	141908600	-0.42264940334063256
chr2	141907700	141908700	-0.8580079442167707
chr2	141907800	141908800	-0.9715120141393564
chr2	141907900	141908900	-0.8154594905904664
chr2	141908000	141909000	-0.9442226215285204
chr2	141908100	141909100	-1.208192466734861
chr2	141908200	141909200	-0.325681695841864
chr2	141908300	141909300	-0.5032881603788829
chr2	141908400	141909400	-0.9224651323845608
chr2	141908500	141909500	-0.6683622098607539
chr2	141910200	141911200	-1.0966664283007759
chr2	141910300	141911300	-1.509496262669617
chr2	141910400	141911400	-1.8107923504846528
chr2	141910500	141911500	-1.987876629273653
chr2	141910600	141911600	-1.973636473431121
chr2	141910700	141911700	-1.4690280711079988
chr2	141910800	141911800	-1.8928500587493369
chr2	141910900	141911900	-1.7907287803151526
chr2	141911000	141912000	-1.9706775988031446
chr2	141911100	141912100	-2.1230400956735576
chr2	141911200	141912200	-2.019886831680424
chr2	141911300	141912300	-1.4806588427509242
chr2	141911400	141912400	-1.7873445583089382
chr2	141911500	141912500	-1.901688249218933
chr2	141911600	141912600	-2.3733885131207355
chr2	141911700	141912700	-2.6046597576193933
chr2	141911800	141912800	-2.027982090308346
chr2	141911900	141912900	-1.9736440821853565
chr2	141912000	141913000	-2.0355269966587013
chr2	141912100	141913100	-1.6038447438331611
chr2	141912200	141913200	-1.1125188637440482
chr2	141912300	141913300	-0.9915720449970984
chr2	141912400	141913400	-0.4742694099632789
chr2	141912500	141913500	-0.3902577970109067
chr2	141912600	141913600	0.08555694306176002
chr2	141912700	141913700	-0.2657693064659261
chr2	141912800	141913800	-0.2526001064659935
chr2	141912900	141913900	0.5125184217240746
chr2	141913000	141914000	-0.6324830942507842
chr2	141913100	141914100	-1.2559505974907854
chr2	141913200	141914200	-1.191754470937514
chr2	141913300	141914300	-1.5222805314178451
chr2	141913400	141914400	-1.6899165010896768
chr2	141913500	141914500	-1.5774957630764384
chr2	141913600	141914600	-1.3291461504350277
chr2	141913700	141914700	-0.8697773718655543
chr2	141913800	141914800	-0.8112506525204648
chr2	141913900	141914900	-1.683379979682971
chr2	141914000	141915000	-0.5247969149105869
chr2	141914100	141915100	-0.2721681837719905
chr2	141914200	141915200	-0.6097290766043602
chr2	141914300	141915300	-0.15382186293924022
chr2	141914400	141915400	-0.10098353075426897
chr2	141914500	141915500	-1.6866285326041741
chr2	141914600	141915600	-2.1563999022515628
chr2	141914700	141915700	-2.1899576891011696
chr2	141914800	141915800	-1.814276690359452
chr2	141914900	141915900	-2.7327580482142704
chr2	141915000	141916000	-2.316179093611534
chr2	141915100	141916100	-2.492149469090237
chr2	141915200	141916200	-3.324307896297672
chr2	141915300	141916300	-3.645109940401781
chr2	141915400	141916400	-3.4471425906731072
chr2	141915500	141916500	-2.261815503116583
chr2	141916600	141917600	-1.0709806681166458
chr2	141916700	141917700	-2.0008445192029414
chr2	141916800	141917800	-2.35771254497478
chr2	141916900	141917900	-2.19653228447647
chr2	141917000	141918000	-2.652500334839578
chr2	141917100	141918100	-2.5615352367741497
chr2	141917200	141918200	-3.270361330491486
chr2	141917300	141918300	-3.6797144165840456
chr2	141917400	141918400	-3.111680907413274
chr2	141917500	141918500	-2.532466227191496
chr2	141917600	141918600	-2.9103001554206336
chr2	141917700	141918700	-1.9217807609595223
chr2	141917800	141918800	-1.6429521173138415
chr2	141917900	141918900	-1.6318115064676717
chr2	141918000	141919000	-1.1658297465326368
chr2	141918100	141919100	-1.5568223237673693
chr2	141918200	141919200	-1.435309286221649
chr2	141918300	141919300	-1.2457494905829734
chr2	141918400	141919400	-1.3230351948139627
chr2	141918500	141919500	-0.5426725437211268
chr2	141918600	141919600	-0.5554197202289093
chr2	141918700	141919700	-1.3617069047028103
chr2	141918800	141919800	-1.914206587869704
chr2	141918900	141919900	-2.322609882533541
chr2	141919000	141920000	-3.123874220845661
chr2	141919100	141920100	-2.806165085779789
chr2	141919200	141920200	-2.9801715597807976
chr2	141920300	141921300	-2.093238057334048
chr2	141920400	141921400	-2.2016605424406177
chr2	141920500	141921500	-1.5376429282591182
chr2	141920600	141921600	-0.7219538628826201
chr2	141920700	141921700	-0.553347486753525
chr2	141920800	141921800	-1.2788885766029523
chr2	141920900	141921900	-1.7557073174690947
chr2	141921000	141922000	-1.5086614391384157
chr2	141921100	141922100	-1.8448521620984937
chr2	141921200	141922200	-2.0187652026617147
chr2	141921300	141922300	-1.1678288798026908
chr2	141921400	141922400	-1.2604591935132394
chr2	141921500	141922500	-1.5843149838057031
chr2	141921600	141922600	-1.7644388247590683
chr2	141921700	141922700	-1.7671633150312511
chr2	141921800	141922800	-1.5564381152628772
chr2	141921900	141922900	-1.4654570739534856
chr2	141922000	141923000	-1.7686569783197252
chr2	141922100	141923100	-1.3915600512140551
chr2	141922200	141923200	-0.9391768360704869
chr2	141922300	141923300	-1.3688276307098846
chr2	141922400	141923400	-1.2091562562227145
chr2	141923500	141924500	-2.3078534698787703
chr2	141923600	141924600	-2.2511616034502664
chr2	141923700	141924700	-1.4960270237135944
chr2	141923800	141924800	-0.6103182945465551
chr2	141923900	141924900	-0.5757014176379139
chr2	141924000	141925000	-0.2142992615508554
chr2	141924100	141925100	0.3152744118161155
chr2	141924200	141925200	0.7253127717773211
chr2	141924300	141925300	1.135999624928533
chr2	141924400	141925400	0.7509420865332107
chr2	141924500	141925500	0.7069326802938612
chr2	141924600	141925600	0.4039317099678877
chr2	141924700	141925700	0.35558922989602
chr2	141924800	141925800	-0.2256988523324185
chr2	141924900	141925900	-0.2683114750330609
chr2	141925000	141926000	-0.5974917002939614
chr2	141925100	141926100	-0.6890342357840077
chr2	141925200	141926200	-1.362284805080215
chr2	141925300	141926300	-1.7707496349868983
chr2	141925400	141926400	-0.7206680098401042
chr2	141925500	141926500	-0.6202259628781801
chr2	141925600	141926600	-0.33814548080764045
chr2	141925700	141926700	-1.1271647529779412
chr2	141925800	141926800	-1.4151492881938212
chr2	141925900	141926900	-1.0596417423087443
chr2	141926000	141927000	-1.432208091275669
chr2	141926100	141927100	-2.294307379653887
chr2	141926200	141927200	-1.6254479271054605
chr2	141926300	141927300	-2.0111951855166774
chr2	141926400	141927400	-2.734043677241606
chr2	141926500	141927500	-2.443517654357541
chr2	141926600	141927600	-2.6431563045214608
chr2	141926700	141927700	-2.295767121677926
chr2	141926800	141927800	-2.1106677058780843
chr2	141926900	141927900	-2.492467411531244
chr2	141928000	141929000	-1.4384442152021764
chr2	141928100	141929100	-1.3260310210098885
chr2	141928200	141929200	-1.67183847925685
chr2	141928300	141929300	-1.6460845335522514
chr2	141928400	141929400	-1.5615205902524592
chr2	141928500	141929500	-1.5726736941262698
chr2	141928600	141929600	-0.8560327295583064
chr2	141928700	141929700	-1.5549875814141323
chr2	141928800	141929800	-1.7324376995827675
chr2	141930000	141931000	-1.0699502346760235
chr2	141930100	141931100	-1.6261517703123314
chr2	141930200	141931200	-2.2418362222043497
chr2	141930300	141931300	-1.8972662863898129
chr2	141930400	141931400	-1.7023407167169151
chr2	141930500	141931500	-1.7418537926732185
chr2	141930600	141931600	-2.4016092436829823
chr2	141930700	141931700	-2.32208829676366
chr2	141930800	141931800	-2.4080434686732164
chr2	141930900	141931900	-2.3516088143195337
chr2	141931000	141932000	-2.361342291219957
chr2	141931100	141932100	-2.3782619656495
chr2	141931200	141932200	-2.0863003657397945
chr2	141931300	141932300	-2.383169123509892
chr2	141931400	141932400	-3.468602623712456
chr2	141931500	141932500	-3.523323869831556
chr2	141931600	141932600	-3.05562896941342
chr2	141931700	141932700	-2.502325272242622
chr2	141931800	141932800	-2.3235072096809977
chr2	141931900	141932900	-2.760666277178032
chr2	141932000	141933000	-1.8381017131224038
chr2	141932100	141933100	-0.6279173493498624
chr2	141932200	141933200	-0.765329626200357
chr2	141932300	141933300	-0.8455004957515391
chr2	141932400	141933400	0.1479188943618998
chr2	141932500	141933500	0.18778430389344208
chr2	141932600	141933600	0.409554301801015
chr2	141932700	141933700	0.05965869306974421
chr2	141932800	141933800	0.11234401378222243
chr2	141932900	141933900	0.5277425185763243
chr2	141933000	141934000	-0.24708507360402382
chr2	141933100	141934100	-0.6655753141882851
chr2	141933200	141934200	-0.9254157537657844
chr2	141933300	141934300	-1.4954295733192495
chr2	141933400	141934400	-2.417250876018059
chr2	141933500	141934500	-1.9800305228622592
chr2	141933600	141934600	-2.501319020623312
chr2	141933700	141934700	-2.874411372617278
chr2	141933800	141934800	-2.3513158468635766
chr2	141933900	141934900	-2.421731094262391
chr2	141934000	141935000	-2.406554343682185
chr2	141934100	141935100	-3.149688358685808
chr2	141934200	141935200	-2.71632010284788
chr2	141934300	141935300	-2.0840474274283642
chr2	141934400	141935400	-1.3252817107349368
chr2	141934500	141935500	-1.4414529346722469
chr2	141934600	141935600	-0.98344972191192
chr2	141934700	141935700	-1.024217259820268
chr2	141934800	141935800	-1.0698850630823016
chr2	141934900	141935900	-1.2998525782405759
chr2	141935000	141936000	-1.9923292727954138
chr2	141935100	141936100	-1.3013301830482629
chr2	141935200	141936200	-1.9918987029349888
chr2	141935300	141936300	-2.160369298391167
chr2	141935400	141936400	-2.049384070036476
chr2	141935500	141936500	-1.7250362329190096
chr2	141935600	141936600	-2.166314023787152
chr2	141935700	141936700	-1.4996450755549044
chr2	141935800	141936800	-1.8594819866144183
chr2	141935900	141936900	-1.6184392550666202
chr2	141936000	141937000	-1.0569991453003518
chr2	141936100	141937100	-1.2515387414163497
chr2	141936200	141937200	-0.3737092161747503
chr2	141936300	141937300	-0.1309243575112083
chr2	141936400	141937400	-0.9600981778777636
chr2	141936500	141937500	-2.4327578105392624
chr2	141936600	141937600	-2.2884762919633657
chr2	141936700	141937700	-3.091147337354599
chr2	141936900	141937900	-2.4013500265568446
chr2	141937000	141938000	-2.9690983474925186
chr2	141937100	141938100	-2.7787515189755347
chr2	141937200	141938200	-3.4675237590229786
chr2	141937300	141938300	-4.174708277140917
chr2	141937400	141938400	-3.5422502501037862
chr2	141937500	141938500	-2.3784792553334557
chr2	141937600	141938600	-2.3111809664974325
chr2	141937700	141938700	-1.830515871138165
chr2	141937800	141938800	-2.2375272375886346
chr2	141937900	141938900	-2.3798855164365085
chr2	141938000	141939000	-1.8153828583021505
chr2	141938100	141939100	-2.1041045478670357
chr2	141938200	141939200	-2.295192729063175
chr2	141938300	141939300	-1.9331385124911613
chr2	141938400	141939400	-2.079708038158873
chr2	141938500	141939500	-2.0333427624760247
chr2	141938600	141939600	-1.8776272355968529
chr2	141938700	141939700	-1.861354358467763
chr2	141938800	141939800	-2.024282681894136
chr2	141938900	141939900	-1.9690771752686718
chr2	141939000	141940000	-1.914013584768061
chr2	141939100	141940100	-1.9368993981576816
chr2	141939200	141940200	-0.8575165647020886
chr2	141939300	141940300	-1.1006135561321189
chr2	141939400	141940400	-0.8823687185239252
chr2	141939500	141940500	-1.5261096980751647
chr2	141939600	141940600	-1.2678676899366577
chr2	141939700	141940700	-1.92976166234178
chr2	141939800	141940800	-2.0211242001201177
chr2	141939900	141940900	-1.7703975595327173
chr2	141940000	141941000	-1.6027159518320364
chr2	141940100	141941100	-1.2279960081877552
chr2	141940200	141941200	-1.517457019816919
chr2	141940300	141941300	-1.2786543537797062
chr2	141940400	141941400	-1.6330490704825886
chr2	141940500	141941500	-1.4259016822334412
chr2	141940600	141941600	-1.1780860016842507
chr2	141940700	141941700	-0.3545309797573014
chr2	141940800	141941800	-0.64982802060064
chr2	141940900	141941900	-0.9068512342275992
chr2	141941000	141942000	-0.4264992591894344
chr2	141941100	141942100	-0.1839718017027741
chr2	141941200	141942200	-1.0152811639940011
chr2	141941300	141942300	-0.9498025267242924
chr2	141941400	141942400	-0.6094577847994351
chr2	141941500	141942500	-0.2702985928761897
chr2	141941600	141942600	-0.5367095478095962
chr2	141941700	141942700	-0.8398722850011182
chr2	141941800	141942800	-0.3612091500798521
chr2	141941900	141942900	-0.5901492554524165
chr2	141942000	141943000	-0.8883264624091186
chr2	141942100	141943100	-1.4053183926114872
chr2	141942200	141943200	-0.5706852914683836
chr2	141942300	141943300	-0.4368944578641527
chr2	141942400	141943400	-0.4991585652297816
chr2	141942500	141943500	-1.5582155857267452
chr2	141942600	141943600	-1.4182744567164312
chr2	141942700	141943700	-1.29640432628658
chr2	141942800	141943800	-1.4232418343007325
chr2	141942900	141943900	-1.9384278240904216
chr2	141943000	141944000	-2.627548976282803
chr2	141943100	141944100	-2.286994564268793
chr2	141943200	141944200	-2.4755574771680875
chr2	141943300	141944300	-2.662253581979325
chr2	141943400	141944400	-2.9998007041611947
chr2	141943500	141944500	-2.097463849201477
chr2	141943600	141944600	-2.191969908891596
chr2	141943700	141944700	-2.2944590177900177
chr2	141943800	141944800	-2.8819905843667857
chr2	141943900	141944900	-2.3012895017310107
chr2	141944000	141945000	-2.4975785424554013
chr2	141944100	141945100	-2.7131700263325773
chr2	141944200	141945200	-2.8930127939140378
chr2	141944300	141945300	-2.55119395919385
chr2	141944400	141945400	-2.5950687056811303
chr2	141944500	141945500	-2.5292443362209243
chr2	141944600	141945600	-3.2171307214154
chr2	141944700	141945700	-3.2974444581707782
chr2	141944800	141945800	-3.700698658932666
chr2	141944900	141945900	-3.5989830000512013
chr2	141945000	141946000	-2.51328450318544
chr2	141945100	141946100	-2.024312833389697
chr2	141945200	141946200	-1.3947527628675551
chr2	141945300	141946300	-2.095879599112879
chr2	141945400	141946400	-1.4869259967145456
chr2	141945500	141946500	-1.9711490331790893
chr2	141945600	141946600	-1.5331593768160523
chr2	141945700	141946700	-1.20238295690894
chr2	141945800	141946800	-0.43527312463556256
chr2	141945900	141946900	-0.7284457754479533
chr2	141946000	141947000	-1.5691546681189235
chr2	141946100	141947100	-1.8979716354511995
chr2	141946200	141947200	-1.6190350079992104
chr2	141946300	141947300	-0.660055090266046
chr2	141946400	141947400	-1.0259136902928414
chr2	141946500	141947500	-0.6710835757999662
chr2	141946600	141947600	-0.5005299124718148
chr2	141946700	141947700	-1.014628563598768
chr2	141946800	141947800	-0.8083298023461614
chr2	141946900	141947900	-0.636456981194087
chr2	141947000	141948000	-0.6044326352140977
chr2	141947400	141948400	-1.3091789663450186
chr2	141947500	141948500	-1.7117297282810304
chr2	141947600	141948600	-1.8391203911903524
chr2	141947700	141948700	-1.7499067149648289
chr2	141947800	141948800	-1.4632342341342712
chr2	141947900	141948900	-1.7184492500657231
chr2	141948000	141949000	-1.6665996535980017
chr2	141948100	141949100	-0.724837378832078
chr2	141948200	141949200	-0.8261450945180863
chr2	141948300	141949300	-1.521897755711178
chr2	141948400	141949400	-1.1642760575191422
chr2	141948500	141949500	-1.014562843803282
chr2	141948600	141949600	-1.0107615826086884
chr2	141948700	141949700	-0.6981727681014269
chr2	141948800	141949800	-0.9722986579938854
chr2	141948900	141949900	-0.6181593517654572
chr2	141949000	141950000	-0.3867798782410931
chr2	141949100	141950100	-0.6518756787647855
chr2	141949200	141950200	-1.1003065573684871
chr2	141949300	141950300	-0.5739170627353372
chr2	141949400	141950400	-1.2614728667383492
chr2	141949500	141950500	-0.6994457354116995
chr2	141949600	141950600	-0.7374405006232791
chr2	141949700	141950700	-0.9572503744081396
chr2	141949800	141950800	-1.213051082658427
chr2	141949900	141950900	-1.9860167386046428
chr2	141950000	141951000	-2.020742635981655
chr2	141950100	141951100	-2.0558753889236394
chr2	141950200	141951200	-2.0766294250438038
chr2	141950300	141951300	-2.5416263487610697
chr2	141950400	141951400	-2.5161434407206684
chr2	141950500	141951500	-1.9213123571467687
chr2	141950600	141951600	-2.0684950303474547
chr2	141950700	141951700	-1.894884873742
chr2	141950800	141951800	-1.711699402764198
chr2	141950900	141951900	-0.7981597318555541
chr2	141951000	141952000	-0.580982580188407
chr2	141952000	141953000	-2.296675342147045
chr2	141952100	141953100	-3.1370107419853137
chr2	141952200	141953200	-3.0427479008604466
chr2	141952300	141953300	-2.765748059972208
chr2	141952400	141953400	-2.746047664379009
chr2	141952500	141953500	-2.246323564827106
chr2	141952600	141953600	-2.0650050527801493
chr2	141952700	141953700	-1.383802120688905
chr2	141952800	141953800	-1.0032952781021212
chr2	141952900	141953900	-0.5768865338874074
chr2	141953000	141954000	-1.0184006270325843
chr2	141953100	141954100	-0.803916908801914
chr2	141953200	141954200	-0.7769361694373937
chr2	141953300	141954300	-1.0229043182065485
chr2	141953400	141954400	-0.9231382439437456
chr2	141953500	141954500	-0.8873443807389378
chr2	141953600	141954600	-0.8667130027872301
chr2	141953700	141954700	-1.104094090208947
chr2	141953800	141954800	-1.3873581607341294
chr2	141953900	141954900	-1.3923107366242695
chr2	141954000	141955000	-1.2064287607965427
chr2	141954100	141955100	-1.4298995790006608
chr2	141954200	141955200	-1.3697815824657211
chr2	141954300	141955300	-1.974056070118925
chr2	141954400	141955400	-2.1475466661696805
chr2	141954500	141955500	-2.1624927169434005
chr2	141954600	141955600	-1.6651306544217659
chr2	141954700	141955700	-2.2064598529760326
chr2	141954800	141955800	-2.0190576464043017
chr2	141954900	141955900	-1.8144351408804569
chr2	141955000	141956000	-1.7036144548430996
chr2	141955100	141956100	-0.9575045637433816
chr2	141955200	141956200	-0.9710654823525184
chr2	141955300	141956300	-0.2032528177614318
chr2	141955400	141956400	0.023135821301268584
chr2	141955500	141956500	-0.10759565533541064
chr2	141955600	141956600	-0.4610206485994141
chr2	141955700	141956700	-0.05108735684781625
chr2	141955800	141956800	0.36710707189112457
chr2	141955900	141956900	0.2260394786638384
chr2	141957400	141958400	-1.6985967843872647
chr2	141957500	141958500	-2.0077994684183134
chr2	141957600	141958600	-1.7502082712525413
chr2	141957700	141958700	-2.269614873512145
chr2	141957800	141958800	-2.1603977828817933
chr2	141957900	141958900	-2.223132653902243
chr2	141958000	141959000	-2.183636714436829
chr2	141958100	141959100	-2.2399394672391053
chr2	141958200	141959200	-2.391331549360168
chr2	141958300	141959300	-2.1455084262036674
chr2	141958400	141959400	-2.3535196022294214
chr2	141958500	141959500	-2.0940593560702223
chr2	141958600	141959600	-2.1508142993485384
chr2	141958700	141959700	-2.614565670497516
chr2	141958800	141959800	-2.7675835541377336
chr2	141958900	141959900	-2.2346118376758732
chr2	141959000	141960000	-2.3305736243961417
chr2	141959100	141960100	-2.087865709681
chr2	141959200	141960200	-2.218036759067139
chr2	141959300	141960300	-2.0143132916734605
chr2	141959400	141960400	-1.758342209068824
chr2	141959500	141960500	-1.6489520793816752
chr2	141959600	141960600	-1.799862079770001
chr2	141959700	141960700	-0.921269446056332
chr2	141959800	141960800	-1.6177740224116992
chr2	141959900	141960900	-1.6682530784290532
chr2	141960000	141961000	-2.000732113097253
chr2	141960100	141961100	-2.1737988449189305
chr2	141960200	141961200	-2.5407716118980264
chr2	141960300	141961300	-3.3598889647121983
chr2	141960400	141961400	-3.5239992157788436
chr2	141960500	141961500	-3.9826337986892235
chr2	141960600	141961600	-3.909179058330471
chr2	141960700	141961700	-3.9386646523118216
chr2	141960800	141961800	-3.707630558606823
chr2	141960900	141961900	-4.097813997655786
chr2	141961000	141962000	-4.168750125445359
chr2	141961100	141962100	-4.316120197259751
chr2	141961200	141962200	-4.08144985927294
chr2	141961300	141962300	-3.5714068078659675
chr2	141961400	141962400	-3.2203173843095683
chr2	141961500	141962500	-3.3730977702622607
chr2	141961600	141962600	-3.5951003467924623
chr2	141961700	141962700	-4.8657936015384085
chr2	141961800	141962800	-4.455521767492959
chr2	141961900	141962900	-3.885937089263826
chr2	141962000	141963000	-4.024399318954486
chr2	141962100	141963100	-4.084091287455891
chr2	141962200	141963200	-3.915838660510765
chr2	141962300	141963300	-3.816740303050998
chr2	141962400	141963400	-3.7079990505836333
chr2	141962500	141963500	-3.3714671210578118
chr2	141962600	141963600	-2.932851695428752
chr2	141962700	141963700	-1.7290487459329795
chr2	141965800	141966800	-2.51147078572377
chr2	141965900	141966900	-2.8838779313923752
chr2	141966000	141967000	-3.3901855574862836
chr2	141966100	141967100	-3.671774458491021
chr2	141966200	141967200	-2.938902481522217
chr2	141966300	141967300	-2.4756677327361745
chr2	141966400	141967400	-2.212235437341751
chr2	141966500	141967500	-2.196841200723593
chr2	141966600	141967600	-2.157081528819123
chr2	141966700	141967700	-2.0163669383068132
chr2	141966800	141967800	-2.587606956256473
chr2	141966900	141967900	-2.5338110299222425
chr2	141967000	141968000	-2.4906354967645927
chr2	141967100	141968100	-1.8291234645583312
chr2	141967200	141968200	-1.8601029570598442
chr2	141967300	141968300	-2.7217362192543737
chr2	141967400	141968400	-2.9130740136425555
chr2	141967500	141968500	-2.9855944196473576
chr2	141967600	141968600	-3.0988965779560966
chr2	141967700	141968700	-3.6243202509742742
chr2	141967800	141968800	-3.5686260872660007
chr2	141967900	141968900	-3.2189805729387984
chr2	141968000	141969000	-2.9160727583996326
chr2	141968100	141969100	-3.507625240159245
chr2	141968200	141969200	-3.7897243507974214
chr2	141968300	141969300	-2.62634065892301
chr2	141968400	141969400	-2.342639717191481
chr2	141968500	141969500	-1.870196182360316
chr2	141968600	141969600	-1.5874541644515907
chr2	141968700	141969700	-1.699809625072804
chr2	141968800	141969800	-2.026111927542033
chr2	141968900	141969900	-2.393076556778026
chr2	141969000	141970000	-2.8092104170564394
chr2	141969100	141970100	-2.025403739090149
chr2	141969200	141970200	-1.5085459118103468
chr2	141969300	141970300	-1.9760900268587736
chr2	141969400	141970400	-1.7844947798625492
chr2	141969500	141970500	-1.3626593737071682
chr2	141969600	141970600	-1.0364382208737521
chr2	141969700	141970700	-0.8370587762945046
chr2	141969800	141970800	-0.1681617574141614
chr2	141969900	141970900	0.05229439057451469
chr2	141970000	141971000	0.8127687576554873
chr2	141970100	141971100	0.07457783785410575
chr2	141970200	141971200	-0.4228596119963526
chr2	141970300	141971300	-0.6622489880447395
chr2	141970400	141971400	-1.5020482973619451
chr2	141970500	141971500	-1.7750320701117537
chr2	141970600	141971600	-1.7786059434613757
chr2	141970700	141971700	-1.981975488640689
chr2	141970800	141971800	-1.884783746135907
chr2	141970900	141971900	-2.4632220725523517
chr2	141971000	141972000	-2.78450505256142
chr2	141971100	141972100	-2.5571543493607667
chr2	141971200	141972200	-2.71970253099051
chr2	141971300	141972300	-2.9688554070403828
chr2	141971400	141972400	-2.785861526912313
chr2	141971500	141972500	-3.431646430970204
chr2	141971600	141972600	-3.8897986909841604
chr2	141971700	141972700	-4.031450684579228
chr2	141971800	141972800	-3.831149814942551
chr2	141971900	141972900	-3.57459527093692
chr2	141972000	141973000	-3.157801916317225
chr2	141972100	141973100	-3.2697733575169505
chr2	141972200	141973200	-2.9950722486651578
chr2	141972300	141973300	-2.4847354058830105
chr2	141972400	141973400	-2.1105700457842964
chr2	141972500	141973500	-2.170729389461402
chr2	141972600	141973600	-2.231807946538748
chr2	141972700	141973700	-1.6936661339506045
chr2	141972800	141973800	-2.2351254134656267
chr2	141972900	141973900	-2.114115678249368
chr2	141973000	141974000	-2.030039485963329
chr2	141973100	141974100	-1.7926490061280238
chr2	141973200	141974200	-1.7901965463671754
chr2	141973300	141974300	-1.8880333351248968
chr2	141973400	141974400	-2.1622847935360348
chr2	141973500	141974500	-1.9869811600285279
chr2	141973600	141974600	-1.8016459325018903
chr2	141973700	141974700	-1.8337867455010384
chr2	141973800	141974800	-2.154665130965519
chr2	141973900	141974900	-1.8910415929832705
chr2	141974000	141975000	-2.6143019187186707
chr2	141974100	141975100	-2.125712042386469
chr2	141974200	141975200	-2.3177804924187018
chr2	141974300	141975300	-2.9236589641389643
chr2	141974400	141975400	-2.846808320871802
chr2	141974500	141975500	-2.502516455146366
chr2	141974600	141975600	-3.6320392590592574
chr2	141974700	141975700	-3.9179098142282873
chr2	141974800	141975800	-3.754777407968157
chr2	141974900	141975900	-3.8683135192869598
chr2	141975000	141976000	-3.9342944412832193
chr2	141975100	141976100	-4.311809319661704
chr2	141975200	141976200	-4.350532241575418
chr2	141975300	141976300	-3.668532598439172
chr2	141975400	141976400	-3.7232688435360086
chr2	141975500	141976500	-3.5136346976034862
chr2	141975600	141976600	-2.870273726334492
chr2	141975700	141976700	-2.6656437953886134
chr2	141975800	141976800	-2.1326504415074568
chr2	141975900	141976900	-2.109220386808964
chr2	141976000	141977000	-2.0182514761169466
chr2	141976100	141977100	-2.0979462544511542
chr2	141976200	141977200	-2.337355861729096
chr2	141976300	141977300	-2.7442974288765667
chr2	141976400	141977400	-2.1382271031447053
chr2	141976500	141977500	-2.3785314617438007
chr2	141976600	141977600	-1.471315194590984
chr2	141976700	141977700	-1.4242082155680442
chr2	141976800	141977800	-1.4844695481441257
chr2	141976900	141977900	-1.6636733052801542
chr2	141977000	141978000	-1.3310096923451904
chr2	141977100	141978100	-1.4853075858407578
chr2	141977200	141978200	-1.3909147400413815
chr2	141977300	141978300	-1.4580424173011728
chr2	141977400	141978400	-2.0526523335308084
chr2	141977500	141978500	-2.5135506540996166
chr2	141977600	141978600	-3.5548698185696934
chr2	141977700	141978700	-3.376566001294975
chr2	141977800	141978800	-3.5262846053462598
chr2	141977900	141978900	-3.106387747781287
chr2	141978000	141979000	-3.145404011451362
chr2	141978100	141979100	-3.2040580220648143
chr2	141978200	141979200	-2.71549667727721
chr2	141978300	141979300	-2.8272935085417745
chr2	141978400	141979400	-2.5380062961507543
chr2	141978500	141979500	-1.8216583270481697
chr2	141978600	141979600	-1.9176294616094087
chr2	141978700	141979700	-2.308335571275078
chr2	141978800	141979800	-2.5939017060723013
chr2	141978900	141979900	-2.3255471181458685
chr2	141979000	141980000	-2.0729734194169454
chr2	141979100	141980100	-2.1522909886471657
chr2	141979200	141980200	-2.081406241952304
chr2	141979300	141980300	-1.7236841054108776
chr2	141979400	141980400	-1.8425117970800475
chr2	141979500	141980500	-1.763204407692429
chr2	141979600	141980600	-2.0169228864369853
chr2	141979700	141980700	-1.8489963158681149
chr2	141979800	141980800	-0.5797138718053234
chr2	141979900	141980900	-0.4573860098770433
chr2	141980000	141981000	-0.18272016732334545
chr2	141980100	141981100	0.3496342136982216
chr2	141980200	141981200	0.30931959943159826
chr2	141980300	141981300	0.9071493082346108
chr2	141980400	141981400	1.0264633240024863
chr2	141980500	141981500	1.3627621658946778
chr2	141980600	141981600	1.369565981875541
chr2	141980700	141981700	1.3663370263378465
chr2	141980800	141981800	0.4669188586205513
chr2	141980900	141981900	-0.4190207192784363
chr2	141981000	141982000	-0.806262407503973
chr2	141981100	141982100	-1.355505317257427
chr2	141981200	141982200	-1.6576018418620766
chr2	141981300	141982300	-2.3381130152797325
chr2	141981400	141982400	-2.2225561243547864
chr2	141981500	141982500	-3.0484189705565914
chr2	141981600	141982600	-2.5011281640191534
chr2	141981700	141982700	-2.6464586985565832
chr2	141981800	141982800	-2.6478013739689468
chr2	141981900	141982900	-2.196923264034183
chr2	141982000	141983000	-2.238663512873141
chr2	141982100	141983100	-1.8952646747702042
chr2	141982200	141983200	-1.2302347114113903
chr2	141982300	141983300	-0.6416402739943968
chr2	141982400	141983400	-1.071909017845342
chr2	141982500	141983500	-1.397198677207894
chr2	141982600	141983600	-0.8748604758229466
chr2	141982700	141983700	-1.134508184123238
chr2	141982800	141983800	-1.3556501240331706
chr2	141982900	141983900	-1.579147732039333
chr2	141983000	141984000	-1.7612510350946435
chr2	141983100	141984100	-1.9612095447610929
chr2	141983200	141984200	-2.0556765844793774
chr2	141983300	141984300	-1.7988272788749655
chr2	141983400	141984400	-2.2996558018707023
chr2	141983500	141984500	-2.137014752809426
chr2	141983600	141984600	-2.691585953634452
chr2	141983700	141984700	-2.5968271094522337
chr2	141983800	141984800	-2.8822087047549303
chr2	141983900	141984900	-3.070543232274792
chr2	141984000	141985000	-2.9575113093953815
chr2	141984100	141985100	-2.722954874434264
chr2	141984200	141985200	-2.54900935814067
chr2	141984300	141985300	-3.269271919917712
chr2	141984400	141985400	-2.69373043028782
chr2	141984500	141985500	-2.473786671588275
chr2	141984600	141985600	-2.7540594273309438
chr2	141984700	141985700	-3.062793235531261
chr2	141984800	141985800	-2.987441176013792
chr2	141984900	141985900	-3.161737528193707
chr2	141985000	141986000	-2.4013626427970736
chr2	141985100	141986100	-2.72731235346586
chr2	141985200	141986200	-3.274429099981943
chr2	141985300	141986300	-3.782711118679793
chr2	141985400	141986400	-3.1881461583195776
chr2	141985500	141986500	-3.9409664065578087
chr2	141985600	141986600	-4.055709524158076
chr2	141985700	141986700	-4.016573800514403
chr2	141985800	141986800	-3.9543185695676613
chr2	141985900	141986900	-3.5177462379459183
chr2	141986000	141987000	-4.002596290046625
chr2	141986100	141987100	-3.7307549383111582
chr2	141986200	141987200	-3.4834321854077213
chr2	141986300	141987300	-2.935774228568496
chr2	141986400	141987400	-3.751494757736923
chr2	141986500	141987500	-2.320185350291947
chr2	141986600	141987600	-1.4376369975341006
chr2	141987400	141988400	-2.3949021288126824
chr2	141987600	141988600	-1.892082275538801
chr2	141987700	141988700	-1.9480198595402705
chr2	141987800	141988800	-1.8656923569506028
chr2	141987900	141988900	-2.2065791981090923
chr2	141988000	141989000	-1.8052270352810342
chr2	141988100	141989100	-1.7487553889312315
chr2	141988200	141989200	-1.697642977960214
chr2	141988300	141989300	-0.9124014249548124
chr2	141988400	141989400	-0.3291364109069769
chr2	141988500	141989500	-0.9493943207375688
chr2	141988600	141989600	-0.7034880028396301
chr2	141988700	141989700	-0.4322332326364472
chr2	141988800	141989800	-0.3884528991522285
chr2	141988900	141989900	-0.2808021613645797
chr2	141989000	141990000	-0.32299043145341616
chr2	141989100	141990100	-0.34967168980231583
chr2	141989200	141990200	-0.08194916700920457
chr2	141989300	141990300	0.09561295649969362
chr2	141989400	141990400	-0.16754856830531825
chr2	141989500	141990500	-0.057846462501045
chr2	141989600	141990600	-0.4198969257029576
chr2	141989700	141990700	-0.3377241670189081
chr2	141989800	141990800	-0.3499692844552041
chr2	141989900	141990900	-0.6886869496922018
chr2	141990000	141991000	-0.4660650282101678
chr2	141990100	141991100	-0.5575084580193153
chr2	141990200	141991200	-1.5019656722486918
chr2	141990300	141991300	-1.800125084797157
chr2	141990400	141991400	-2.0980915673897744
chr2	141990500	141991500	-1.6594345966121398
chr2	141990600	141991600	-1.998758530940396
chr2	141990700	141991700	-2.2231598674298274
chr2	141990800	141991800	-1.8861692803461023
chr2	141990900	141991900	-1.5070626955825042
chr2	141991000	141992000	-1.586824060890272
chr2	141991100	141992100	-1.0885179930134827
chr2	141991200	141992200	-0.5924338648225019
chr2	141991300	141992300	-0.40993711182097897
chr2	141991400	141992400	0.2699566724243407
chr2	141991500	141992500	-0.05125314353567704
chr2	141991600	141992600	-0.04640066377105603
chr2	141991700	141992700	0.11539268885738935
chr2	141991800	141992800	-0.27467878316808103
chr2	141991900	141992900	-0.5955586998509196
chr2	141992000	141993000	-0.7371733057688051
chr2	141992100	141993100	-1.1448606229530915
chr2	141992200	141993200	-1.3201705664459904
chr2	141992300	141993300	-1.485481013332558
chr2	141992400	141993400	-1.0804235914126337
chr2	141992500	141993500	-1.2023727840799967
chr2	141992600	141993600	-0.8439588628411923
chr2	141992700	141993700	-0.9743637567608026
chr2	141992800	141993800	-0.8229172134754814
chr2	141992900	141993900	-0.5646833652154798
chr2	141993000	141994000	-0.2620472751894068
chr2	141993100	141994100	-0.7671285657462352
chr2	141993200	141994200	-0.9998815189865552
chr2	141993300	141994300	-1.1242512224086338
chr2	141993400	141994400	-2.101629356198432
chr2	141993500	141994500	-1.4390084286789864
chr2	141993600	141994600	-1.2887571658824422
chr2	141993700	141994700	-1.1824531800343254
chr2	141993800	141994800	-1.3740866134372869
chr2	141993900	141994900	-1.3844775992551943
chr2	141994000	141995000	-1.300416136502043
chr2	141994100	141995100	-0.7786089520203588
chr2	141994200	141995200	-0.7030353622747673
chr2	141994300	141995300	-0.8679556566815142
chr2	141994400	141995400	-0.7831088442420555
chr2	141994500	141995500	-1.365285282060557
chr2	141994600	141995600	-1.5416307326690353
chr2	141994700	141995700	-1.2645064914756408
chr2	141994800	141995800	-1.0368296325285786
chr2	141994900	141995900	-1.1082136019879614
chr2	141995000	141996000	-1.3791890671205949
chr2	141995100	141996100	-1.2337997794849258
chr2	141995200	141996200	-0.7430851927800634
chr2	141995300	141996300	-0.3969248443138975
chr2	141995400	141996400	-0.3951232276540505
chr2	141995500	141996500	-0.06445895023515019
chr2	141995600	141996600	0.1157478752746205
chr2	141995700	141996700	-0.21398386821991447
chr2	141996100	141997100	-1.1058550143149368
chr2	141996200	141997200	-0.4228029750760052
chr2	141996300	141997300	-0.626610549991986
chr2	141996400	141997400	-0.3597828822401463
chr2	141996500	141997500	-0.1472595715946045
chr2	141996600	141997600	-0.17132386343627498
chr2	141996800	141997800	-0.3257243179358532
chr2	141997300	141998300	-0.324713088974148
chr2	141997400	141998400	-0.4099383463516961
chr2	141997500	141998500	-0.7559691234649212
chr2	141997600	141998600	-0.2595938363583211
chr2	141997700	141998700	-0.15349538423036616
chr2	141997800	141998800	0.14705066146409146
chr2	141997900	141998900	0.5282286692289098
chr2	141998000	141999000	0.45076981872670296
chr2	141998100	141999100	0.41916575431745867
chr2	141998200	141999200	0.6490938361275397
chr2	141998300	141999300	0.7047655100106879
chr2	141998400	141999400	1.2701611658327725
chr2	141998500	141999500	1.161990739249884
chr2	141998600	141999600	0.27611710810747003
chr2	141998700	141999700	-0.05849925056768306
chr2	141998800	141999800	-0.2758385652346171
chr2	141998900	141999900	-0.3342649915853204
chr2	141999000	142000000	0.030509505074834235
chr2	141999100	142000100	0.4010193763699043
chr2	141999200	142000200	-0.2351012678713169
chr2	141999300	142000300	0.00991627638181467
chr2	141999400	142000400	-0.2242414315063179
chr2	141999500	142000500	-0.8047097788681558
chr2	141999600	142000600	-0.1249352513003355
chr2	141999700	142000700	-0.27825991996002003
chr2	141999800	142000800	-0.3843243825228606
chr2	141999900	142000900	-0.9164392006867031
chr2	142000000	142001000	-1.0127762773360611
chr2	142000100	142001100	-2.2701985109642027
chr2	142000200	142001200	-2.558120105119165
chr2	142000300	142001300	-2.1326535060477423
chr2	142000400	142001400	-2.7910678155314854
chr2	142000500	142001500	-1.6920206984639932
chr2	142000600	142001600	-2.4545258138548207
chr2	142000700	142001700	-2.7887976568026476
chr2	142000800	142001800	-2.9374823143279163
chr2	142000900	142001900	-2.8635245242030174
chr2	142001000	142002000	-3.3498822672624153
chr2	142001100	142002100	-2.8956286441782457
chr2	142001200	142002200	-1.8970885796784955
chr2	142001300	142002300	-2.385639907802835
chr2	142001400	142002400	-1.9356955222521508
chr2	142001500	142002500	-2.649534795944576
chr2	142001600	142002600	-2.539115340604213
chr2	142001700	142002700	-2.3381645742026937
chr2	142001800	142002800	-1.6716069281685713
chr2	142001900	142002900	-1.6891100076127987
chr2	142002000	142003000	-1.5096608093892758
chr2	142002100	142003100	-1.5864994330525617
chr2	142002200	142003200	-1.919741653019542
chr2	142002300	142003300	-1.6905128169367123
chr2	142002400	142003400	-1.7686155000274255
chr2	142002500	142003500	-1.565675942404824
chr2	142002600	142003600	-0.8815622471239313
chr2	142002700	142003700	-0.5541813231578261
chr2	142002800	142003800	-0.5690171519840956
chr2	142002900	142003900	-0.3989788191137844
chr2	142003000	142004000	-0.8646627837704233
chr2	142003100	142004100	-0.5521375587785661
chr2	142003200	142004200	-0.16073556507372713
chr2	142003300	142004300	-0.7103447559553351
chr2	142003400	142004400	-0.5929894315930417
chr2	142003500	142004500	0.5877619506398397
chr2	142003600	142004600	0.7754888926325297
chr2	142003700	142004700	0.3771154687925802
chr2	142003800	142004800	0.4500275436004605
chr2	142003900	142004900	0.6617974588769683
chr2	142004000	142005000	1.5149802944211557
chr2	142004100	142005100	1.8574393880807285
chr2	142004200	142005200	1.0001399556774215
chr2	142004300	142005300	1.5762010401609297
chr2	142004400	142005400	1.160129276875102
chr2	142004500	142005500	-0.040265377087192536
chr2	142004600	142005600	0.09681673198063734
chr2	142004700	142005700	-0.21388764605142152
chr2	142004800	142005800	-1.0463002817375058
chr2	142004900	142005900	-1.3053284787280182
chr2	142005900	142006900	-0.04647957220817675
chr2	142006000	142007000	0.3960825593179033
chr2	142006100	142007100	0.054058682234418835
chr2	142006200	142007200	0.3369369730574445
chr2	142006300	142007300	0.7013829032628995
chr2	142006400	142007400	1.0033668442918042
chr2	142006500	142007500	0.6060596726204479
chr2	142006600	142007600	0.12115728793168795
chr2	142006700	142007700	0.16014438190647215
chr2	142006800	142007800	0.3817562929763442
chr2	142006900	142007900	0.981340604910459
chr2	142007000	142008000	0.5933273733096895
chr2	142007100	142008100	0.8838682236333779
chr2	142007200	142008200	0.40207647520090795
chr2	142007300	142008300	0.4939948510515397
chr2	142007400	142008400	0.5797476738507136
chr2	142007500	142008500	1.1746066112243916
chr2	142007600	142008600	1.3640403533745549
chr2	142007700	142008700	1.134190921008043
chr2	142007800	142008800	0.4437988753795203
chr2	142007900	142008900	-0.0976708115868878
chr2	142008000	142009000	-0.41088952019306535
chr2	142008100	142009100	-0.21620426686313196
chr2	142008200	142009200	-0.7848774533545206
chr2	142008300	142009300	-1.3702219137142784
chr2	142008400	142009400	-1.448825837438378
chr2	142008500	142009500	-1.4564864017868613
chr2	142008600	142009600	-1.8796924273318305
chr2	142008700	142009700	-1.989119228830988
chr2	142008800	142009800	-1.9086864348458112
chr2	142008900	142009900	-1.4639861413119388
chr2	142009000	142010000	-1.267885298211158
chr2	142009100	142010100	-1.6642182832566508
chr2	142009200	142010200	-1.0639989575369582
chr2	142009300	142010300	-0.8074807590788378
chr2	142009400	142010400	-0.6592338008961366
chr2	142009500	142010500	-0.7924238502090045
chr2	142010600	142011600	-0.3320976554295817
chr2	142010700	142011700	-1.0239793858792854
chr2	142010800	142011800	-0.7744511763201689
chr2	142010900	142011900	-0.9861504355609776
chr2	142011000	142012000	-0.9040447210376659
chr2	142011100	142012100	-0.8000505281089777
chr2	142011200	142012200	-0.8128382880419659
chr2	142011300	142012300	-0.5718071720580985
chr2	142011400	142012400	-0.9581471579946388
chr2	142011500	142012500	-0.9609075989761816
chr2	142011600	142012600	-1.66025753908203
chr2	142011700	142012700	-0.7286655760351005
chr2	142011800	142012800	-0.7973448973464463
chr2	142011900	142012900	-0.5241427613469579
chr2	142012000	142013000	-0.6962633870903226
chr2	142012100	142013100	-1.4021151767142863
chr2	142012200	142013200	-1.2259440777362174
chr2	142012300	142013300	-1.7041399850245411
chr2	142012400	142013400	-1.6598256628575383
chr2	142012500	142013500	-1.4268346975944952
chr2	142012600	142013600	-0.9248211288948316
chr2	142012700	142013700	-1.8728319163971383
chr2	142012800	142013800	-2.313902642814059
chr2	142012900	142013900	-2.64912150006606
chr2	142013000	142014000	-2.956334386921326
chr2	142013100	142014100	-2.963792146007858
chr2	142014200	142015200	-0.8916310688016372
chr2	142014300	142015300	-1.5889005360414123
chr2	142014400	142015400	-2.0238003484666915
chr2	142014500	142015500	-1.7775434958428713
chr2	142014600	142015600	-2.253064492196008
chr2	142014700	142015700	-2.7423157582316136
chr2	142014800	142015800	-2.415204676515432
chr2	142014900	142015900	-1.9936653648211249
chr2	142016900	142017900	-0.39941177654140575
chr2	142017300	142018300	-1.813179670288514
chr2	142018000	142019000	-3.28281716341046
chr2	142018100	142019100	-3.209551261218917
chr2	142018200	142019200	-3.0363391278030285
chr2	142018300	142019300	-2.2528643049668102
chr2	142018400	142019400	-2.4554006436043494
chr2	142018500	142019500	-2.7023775973483684
chr2	142018600	142019600	-2.923351152156552
chr2	142018700	142019700	-2.464722824032699
chr2	142018800	142019800	-2.238927235063658
chr2	142018900	142019900	-1.3405607802072481
chr2	142019000	142020000	-0.8884122769537077
chr2	142019100	142020100	-0.8889614281721293
chr2	142019200	142020200	-1.0522906256906808
chr2	142019300	142020300	-1.296507395058377
chr2	142019400	142020400	-0.9621475687024048
chr2	142019500	142020500	-0.2672805443603655
chr2	142019600	142020600	-0.2286564125206557
chr2	142019700	142020700	-0.43714809036605934
chr2	142019800	142020800	-0.281127138311911
chr2	142019900	142020900	-0.6446708466798187
chr2	142020000	142021000	-1.753837744569425
chr2	142020100	142021100	-2.143441187322148
chr2	142020200	142021200	-2.2794097538057585
chr2	142020300	142021300	-2.4370417548133174
chr2	142020400	142021400	-2.6836056108646416
chr2	142020500	142021500	-3.374708741299805
chr2	142020600	142021600	-2.88568159032794
chr2	142020700	142021700	-2.9200827516043653
chr2	142020800	142021800	-2.9526210975670675
chr2	142020900	142021900	-3.1985954259454847
chr2	142021000	142022000	-2.5399970604312436
chr2	142021100	142022100	-1.9069702919684093
chr2	142021200	142022200	-1.1710593223401389
chr2	142021300	142022300	-1.1430434423905622
chr2	142021400	142022400	-1.0007101855550502
chr2	142021500	142022500	-0.18273150441867408
chr2	142021600	142022600	-0.4465943539996136
chr2	142021700	142022700	-0.8164061794392223
chr2	142021800	142022800	-0.3758608027350205
chr2	142021900	142022900	-0.3476617788151743
chr2	142022000	142023000	-0.20454627477408346
chr2	142022100	142023100	-0.2897851521675872
chr2	142022200	142023200	-0.8148092848998139
chr2	142022300	142023300	-0.37001994973057706
chr2	142022400	142023400	-0.5282171820862951
chr2	142022500	142023500	-0.9310129086772341
chr2	142022600	142023600	-0.6729203958058451
chr2	142022700	142023700	-0.7919256429431907
chr2	142022800	142023800	-0.7651338321007956
chr2	142022900	142023900	-0.5645682092605626
chr2	142023000	142024000	-1.0510176282790025
chr2	142023100	142024100	-0.8723462240631168
chr2	142023200	142024200	-0.7378890144451025
chr2	142023300	142024300	-0.6413103883885665
chr2	142023400	142024400	-0.4157242498392283
chr2	142023500	142024500	-1.203857889704169
chr2	142023600	142024600	-1.8413960236269569
chr2	142024700	142025700	-0.7836125465091395
chr2	142024800	142025800	-0.6019428348863218
chr2	142024900	142025900	0.3074810780030541
chr2	142025000	142026000	0.4304565670287826
chr2	142025100	142026100	0.15126002987398154
chr2	142025200	142026200	0.6518614044691009
chr2	142025300	142026300	0.14060307752957002
chr2	142025400	142026400	-0.15611610195897155
chr2	142025500	142026500	0.17855382047708254
chr2	142025600	142026600	-0.2540084336825229
chr2	142025700	142026700	-0.7375840480431102
chr2	142025800	142026800	-1.2195999408661329
chr2	142025900	142026900	-1.85185022459044
chr2	142026000	142027000	-1.9171698983856162
chr2	142026100	142027100	-2.2028907761030947
chr2	142026200	142027200	-3.0192364503147013
chr2	142026300	142027300	-3.503353320476337
chr2	142026400	142027400	-4.161748222657558
chr2	142026500	142027500	-3.948257174093768
chr2	142026600	142027600	-3.2738010359275163
chr2	142026700	142027700	-2.662459750779712
chr2	142026800	142027800	-2.3068340471121456
chr2	142026900	142027900	-2.1328061871911395
chr2	142027000	142028000	-1.667725437042649
chr2	142027100	142028100	-0.5994198497460176
chr2	142027200	142028200	-0.6774367319135154
chr2	142027300	142028300	0.12357589180423825
chr2	142027400	142028400	0.4480235111831658
chr2	142027500	142028500	0.03744730555251296
chr2	142027600	142028600	-0.7412409451210096
chr2	142027700	142028700	-1.0750368534992791
chr2	142027800	142028800	-1.8741254688668905
chr2	142027900	142028900	-2.2568618008928163
chr2	142028000	142029000	-2.6899109205078022
chr2	142028100	142029100	-2.9749068552390616
chr2	142028200	142029200	-2.387186207694632
chr2	142028300	142029300	-2.9366216273735115
chr2	142028400	142029400	-3.2574705876394643
chr2	142028500	142029500	-3.0998082586256253
chr2	142028600	142029600	-2.4150903953913
chr2	142028700	142029700	-2.149588189442782
chr2	142028800	142029800	-1.705623593356827
chr2	142028900	142029900	-1.6136206521490009
chr2	142029000	142030000	-2.3120046191141816
chr2	142029100	142030100	-2.4187803086503696
chr2	142029200	142030200	-2.6135889002279096
chr2	142029300	142030300	-2.19918573327818
chr2	142029400	142030400	-1.6923646554458416
chr2	142029500	142030500	-2.4692883021102627
chr2	142029600	142030600	-2.3043931961273585
chr2	142029700	142030700	-2.4776811248128063
chr2	142029800	142030800	-2.724286165111056
chr2	142029900	142030900	-2.2589318357106603
chr2	142030000	142031000	-1.6886962127918583
chr2	142030100	142031100	-0.9051940345761312
chr2	142030200	142031200	-1.0381148210921771
chr2	142030300	142031300	-0.9147462032858702
chr2	142031700	142032700	0.22990244219235426
chr2	142031800	142032800	0.34822688591818873
chr2	142031900	142032900	0.04070366223955022
chr2	142032000	142033000	0.06636754387684457
chr2	142032100	142033100	0.04950124399870762
chr2	142032200	142033200	-0.4083275662527564
chr2	142032300	142033300	-0.2590583287307524
chr2	142032400	142033400	-0.007396713593510359
chr2	142032500	142033500	-0.13286553654455352
chr2	142032600	142033600	-0.05193439986519844
chr2	142032700	142033700	0.18600800792003933
chr2	142032800	142033800	0.061268236571005975
chr2	142032900	142033900	-0.3930968132512945
chr2	142033000	142034000	-0.4115285132833745
chr2	142033100	142034100	-1.0660551259932671
chr2	142033200	142034200	-1.0116694187840176
chr2	142033300	142034300	-0.8742929511952853
chr2	142033400	142034400	-1.6473750107260705
chr2	142033500	142034500	-2.0012732535337623
chr2	142033600	142034600	-2.518906416172983
chr2	142033700	142034700	-2.878957576299103
chr2	142033800	142034800	-3.0953578916572213
chr2	142033900	142034900	-2.0703731976530326
chr2	142034000	142035000	-2.7228554068132813
chr2	142034100	142035100	-2.6447294342483936
chr2	142034200	142035200	-2.3670064734374465
chr2	142034300	142035300	-2.7484501056787045
chr2	142034400	142035400	-2.174091920242572
chr2	142034500	142035500	-1.2519160787750097
chr2	142034600	142035600	-1.2313561044917585
chr2	142034700	142035700	-1.3118031286609189
chr2	142034800	142035800	-1.4972415589718069
chr2	142034900	142035900	-2.979290498892674
chr2	142035000	142036000	-2.3165756134299387
chr2	142035100	142036100	-2.1764079338920737
chr2	142035200	142036200	-1.7796676131542424
chr2	142035300	142036300	-1.61319512274916
chr2	142035400	142036400	-1.30124576806072
chr2	142035500	142036500	-1.7284059913456045
chr2	142035600	142036600	-1.4014451149560612
chr2	142035700	142036700	-1.2918368144443313
chr2	142035800	142036800	-1.46618264818598
chr2	142035900	142036900	-0.13131546745509998
chr2	142036000	142037000	-0.31362287437247116
chr2	142036100	142037100	-0.5267517004599697
chr2	142036200	142037200	-0.5003192237179377
chr2	142036300	142037300	-0.2669463602257644
chr2	142036400	142037400	-0.5717618838874959
chr2	142036500	142037500	-0.2036957496415497
chr2	142036600	142037600	-0.7729913762184459
chr2	142036700	142037700	-0.7869524692121659
chr2	142036800	142037800	-0.5184941434815672
chr2	142036900	142037900	-0.893154614839347
chr2	142037000	142038000	-0.8466492970528186
chr2	142037100	142038100	-0.7622526288055809
chr2	142037200	142038200	-0.9778105698748636
chr2	142037300	142038300	-1.9344056574942383
chr2	142037400	142038400	-2.269535765794424
chr2	142037500	142038500	-2.871460909875364
chr2	142037600	142038600	-2.707528949010116
chr2	142037700	142038700	-1.7593198366568668
chr2	142037800	142038800	-1.0659609151551932
chr2	142037900	142038900	-1.4000689321810555
chr2	142038000	142039000	-1.9616565809556665
chr2	142038100	142039100	-2.223142525323897
chr2	142038200	142039200	-2.168693528220341
chr2	142038300	142039300	-1.1410687351317943
chr2	142038400	142039400	-0.6218850011394428
chr2	142038500	142039500	-0.5076325302290062
chr2	142038600	142039600	-0.9821350936147516
chr2	142038700	142039700	-1.6150192675311412
chr2	142038800	142039800	-2.136823333671611
chr2	142038900	142039900	-1.7772356199273427
chr2	142039000	142040000	-1.4701714357054434
chr2	142039100	142040100	-0.4600539218993186
chr2	142039200	142040200	-1.0814694480504712
chr2	142039300	142040300	-1.2074638748650597
chr2	142039400	142040400	-1.2081005175747284
chr2	142039500	142040500	-1.5855399155649377
chr2	142039600	142040600	-1.5557682712846272
chr2	142040700	142041700	0.02070902120626488
chr2	142040800	142041800	0.20252797730642247
chr2	142040900	142041900	-0.5253646511974086
chr2	142041000	142042000	-1.5716155599532942
chr2	142041100	142042100	-1.6045735807182329
chr2	142041200	142042200	-1.5527422579773291
chr2	142041300	142042300	-1.7683439239685257
chr2	142041400	142042400	-1.5388093783272854
chr2	142041500	142042500	-2.2113722009859957
chr2	142041600	142042600	-3.2096400409168857
chr2	142041700	142042700	-3.1610496953205627
chr2	142041800	142042800	-3.882223180996831
chr2	142041900	142042900	-3.202549032384669
chr2	142042000	142043000	-2.482342503037942
chr2	142042100	142043100	-2.8314209326909827
chr2	142042200	142043200	-2.7009408236347534
chr2	142042300	142043300	-2.923187315503992
chr2	142042400	142043400	-3.1101139668003785
chr2	142042500	142043500	-2.8800175545381705
chr2	142042600	142043600	-2.1128078689873866
chr2	142042700	142043700	-1.4429431208230203
chr2	142042800	142043800	-0.7688579100824982
chr2	142042900	142043900	-1.214798803907187
chr2	142043000	142044000	-0.9517031077354454
chr2	142043100	142044100	-1.0406084261734854
chr2	142043200	142044200	-1.7711227401550478
chr2	142043300	142044300	-1.4390907155406842
chr2	142043400	142044400	-1.0290704116819591
chr2	142043500	142044500	-1.2725588384404067
chr2	142043600	142044600	-1.053080018667461
chr2	142043700	142044700	-2.373650708564295
chr2	142043800	142044800	-2.3732795970689327
chr2	142043900	142044900	-2.466091607703909
chr2	142044000	142045000	-2.6378527572195214
chr2	142044100	142045100	-2.344171201944396
chr2	142044200	142045200	-2.5073325966255773
chr2	142044300	142045300	-2.428357348828876
chr2	142044400	142045400	-2.9893043918614977
chr2	142044500	142045500	-2.0820961924862806
chr2	142044600	142045600	-2.009506024503429
chr2	142044700	142045700	-1.084811986423523
chr2	142044800	142045800	-1.631669212884396
chr2	142044900	142045900	-1.2155622385486888
chr2	142045000	142046000	-1.5251425545769521
chr2	142045100	142046100	-1.5670020717527091
chr2	142045200	142046200	-1.0834782502570952
chr2	142045300	142046300	-1.7618209666315716
chr2	142045400	142046400	-2.028231350094204
chr2	142045500	142046500	-3.0858005369479637
chr2	142045600	142046600	-2.9997724129051613
chr2	142045700	142046700	-2.434089051262189
chr2	142045800	142046800	-1.2815726713558662
chr2	142045900	142046900	-1.2709658892194868
chr2	142046000	142047000	-0.8097516053221577
chr2	142046100	142047100	-1.29562999390469
chr2	142046200	142047200	-0.8235744251662862
chr2	142046300	142047300	-0.4475986979076642
chr2	142046400	142047400	-0.5230901688048654
chr2	142046500	142047500	-0.03062432078237197
chr2	142046600	142047600	-0.10120627433923507
chr2	142046700	142047700	-0.4678277571140696
chr2	142046800	142047800	-1.0857114036783335
chr2	142046900	142047900	-1.0890164255046784
chr2	142047000	142048000	-1.4560898688824295
chr2	142047100	142048100	-1.0536582176851643
chr2	142047200	142048200	-1.298906372330406
chr2	142047300	142048300	-1.2649253275093206
chr2	142047400	142048400	-1.4480287007027015
chr2	142047500	142048500	-1.6427534657665428
chr2	142047600	142048600	-0.9519586830714678
chr2	142047700	142048700	-1.4753960631361798
chr2	142047800	142048800	-1.5695534218820384
chr2	142047900	142048900	-1.743300652617853
chr2	142048000	142049000	-1.5256544456193561
chr2	142048100	142049100	-1.4832010760507968
chr2	142048200	142049200	-1.9915688216722358
chr2	142048300	142049300	-1.8421251475141176
chr2	142048400	142049400	-1.2313288814676644
chr2	142048500	142049500	-0.9896988483878464
chr2	142048600	142049600	-1.7841760448082058
chr2	142048700	142049700	-1.902153604915772
chr2	142048800	142049800	-2.849171088167426
chr2	142048900	142049900	-2.484669078902776
chr2	142049000	142050000	-2.0681631857032814
chr2	142049100	142050100	-2.3698249406132503
chr2	142049200	142050200	-3.0280747036413787
chr2	142049300	142050300	-2.2602421493374614
chr2	142049400	142050400	-2.53326544146888
chr2	142049500	142050500	-2.6705396051788712
chr2	142049600	142050600	-2.772077778799647
chr2	142049700	142050700	-2.6816891577428885
chr2	142049800	142050800	-1.9090031186239609
chr2	142049900	142050900	-2.1199568334644967
chr2	142050000	142051000	-2.42844965931034
chr2	142050100	142051100	-1.8610567393688664
chr2	142050200	142051200	-1.705920552730488
chr2	142050300	142051300	-2.170052490278269
chr2	142050400	142051400	-1.3298669027695562
chr2	142050500	142051500	-1.1626708986354657
chr2	142050600	142051600	-0.8539317065368796
chr2	142050700	142051700	-0.3951586804013963
chr2	142050800	142051800	-0.06023353062815864
chr2	142050900	142051900	-0.12958592262070254
chr2	142051000	142052000	-0.3632194785850436
chr2	142051100	142052100	-0.7484635734901128
chr2	142051200	142052200	0.5298939815029462
chr2	142051300	142052300	0.5949405546793126
chr2	142051400	142052400	0.06606759728769852
chr2	142051500	142052500	0.41786822338040974
chr2	142051600	142052600	0.6069439593717054
chr2	142051700	142052700	0.30456665145878786
chr2	142051800	142052800	-0.07912368179871683
chr2	142051900	142052900	-0.3434440150655284
chr2	142052000	142053000	-0.3517694261068628
chr2	142052100	142053100	-0.3732717373285886
chr2	142052200	142053200	-0.6941509850677734
chr2	142052300	142053300	-1.077069919472736
chr2	142052400	142053400	-1.6834914114953787
chr2	142052500	142053500	-2.002500201624564
chr2	142052600	142053600	-2.535408110776648
chr2	142052700	142053700	-2.57317290246152
chr2	142052800	142053800	-2.693778714636449
chr2	142052900	142053900	-1.973046572533096
chr2	142053000	142054000	-2.3687332270329597
chr2	142053100	142054100	-2.335630806080101
chr2	142053200	142054200	-2.494343400001164
chr2	142053300	142054300	-2.309156982352929
chr2	142053400	142054400	-1.5843483923634312
chr2	142053500	142054500	-1.5049710658094062
chr2	142053600	142054600	-1.7366894563202
chr2	142053700	142054700	-1.8648568839644348
chr2	142053800	142054800	-1.814832324012282
chr2	142053900	142054900	-2.2526021705822385
chr2	142054000	142055000	-2.4150296865360734
chr2	142054100	142055100	-2.6425867902802485
chr2	142054200	142055200	-2.223976528685926
chr2	142054300	142055300	-3.067392792581785
chr2	142054400	142055400	-3.0747650226478083
chr2	142054500	142055500	-3.0816289054931114
chr2	142054600	142055600	-2.8282215553801384
chr2	142054700	142055700	-2.425675762243214
chr2	142054800	142055800	-2.225218671978434
chr2	142054900	142055900	-2.35894848454803
chr2	142055000	142056000	-1.704833932923138
chr2	142055100	142056100	-1.4060985584507428
chr2	142055200	142056200	-1.317858390024414
chr2	142055300	142056300	-0.8732449798964167
chr2	142055400	142056400	-1.4168189509349645
chr2	142055500	142056500	-1.6725443810230831
chr2	142055600	142056600	-2.104265607458704
chr2	142055700	142056700	-2.223710312965583
chr2	142055800	142056800	-2.3891269372007864
chr2	142055900	142056900	-2.266302380453704
chr2	142056000	142057000	-2.4302452650758215
chr2	142056100	142057100	-2.01063702849274
chr2	142056200	142057200	-1.8205765232489133
chr2	142056300	142057300	-1.5739041187587863
chr2	142056400	142057400	-1.4475490114288487
chr2	142056500	142057500	-1.923436388462535
chr2	142056600	142057600	-0.9683527131921886
chr2	142056700	142057700	-0.9912053387002911
chr2	142056800	142057800	-0.7011061803158856
chr2	142056900	142057900	-0.31324590283875364
chr2	142057000	142058000	-0.8826830618585199
chr2	142057100	142058100	-1.216662393956971
chr2	142057200	142058200	-1.389739688312024
chr2	142057300	142058300	-1.2766121851944994
chr2	142057400	142058400	-0.6804366413710491
chr2	142057500	142058500	-0.11815881117673435
chr2	142057600	142058600	-0.7363539177942121
chr2	142057700	142058700	-1.2472829549661475
chr2	142057800	142058800	-1.7162802557848706
chr2	142057900	142058900	-2.414978536048073
chr2	142058000	142059000	-2.2194115307023234
chr2	142058100	142059100	-2.5182456473614714
chr2	142058200	142059200	-3.1809633996929425
chr2	142058300	142059300	-3.8247460610592032
chr2	142058400	142059400	-4.4669407261613445
chr2	142058500	142059500	-4.673025226422977
chr2	142058600	142059600	-4.999856788262479
chr2	142058700	142059700	-3.852400301979745
chr2	142058800	142059800	-3.713068286184052
chr2	142058900	142059900	-3.3705770815677987
chr2	142059000	142060000	-3.64670992497421
chr2	142059100	142060100	-3.2271425281176067
chr2	142059200	142060200	-2.8770984491815472
chr2	142059300	142060300	-1.5315452954006972
chr2	142059400	142060400	-1.827897250110328
chr2	142059500	142060500	-2.016457043814516
chr2	142059600	142060600	-1.6031630141291249
chr2	142059700	142060700	-1.9238937228666413
chr2	142059800	142060800	-2.0901759131198503
chr2	142059900	142060900	-2.537473338229964
chr2	142060000	142061000	-2.280976108701269
chr2	142060100	142061100	-2.7447605403190645
chr2	142060200	142061200	-2.5261511075504535
chr2	142060300	142061300	-3.1448181384592155
chr2	142060400	142061400	-2.607087647682493
chr2	142060500	142061500	-2.603346807885111
chr2	142060600	142061600	-3.2412167520493966
chr2	142060700	142061700	-3.107681353307103
chr2	142060800	142061800	-3.459465133915525
chr2	142060900	142061900	-2.814707145802009
chr2	142061000	142062000	-2.8040329567977356
chr2	142061100	142062100	-1.7590784131306425
chr2	142061200	142062200	-1.3383642601411994
chr2	142061300	142062300	-1.5181725348263213
chr2	142061400	142062400	-1.7684169333674902
chr2	142061500	142062500	-1.9041004059035904
chr2	142061600	142062600	-0.9978354558259824
chr2	142061700	142062700	-0.8187509560644146
chr2	142061800	142062800	-0.357520090983203
chr2	142061900	142062900	-0.6949188619689644
chr2	142062000	142063000	-0.2864788651710418
chr2	142062100	142063100	-1.1560649285133129
chr2	142062200	142063200	-1.5332313491334684
chr2	142062300	142063300	-1.319637557378247
chr2	142062400	142063400	-1.3016329683134935
chr2	142062500	142063500	-0.878717615942159
chr2	142062600	142063600	-1.3286910463735249
chr2	142062700	142063700	-1.6701997785369929
chr2	142062800	142063800	-0.9645031222201697
chr2	142062900	142063900	-1.2851372979292763
chr2	142063000	142064000	-1.5090552923761933
chr2	142063100	142064100	-1.899009082314071
chr2	142063200	142064200	-2.1316330602629203
chr2	142063300	142064300	-1.858540433828416
chr2	142063400	142064400	-1.7664564114105117
chr2	142063500	142064500	-1.575801121955556
chr2	142063600	142064600	-1.4317498808832352
chr2	142063700	142064700	-1.6431949767463845
chr2	142063800	142064800	-1.9949290285202528
chr2	142063900	142064900	-1.536623360611045
chr2	142064000	142065000	-1.6387667324885957
chr2	142064100	142065100	-1.0330436193681234
chr2	142064200	142065200	-1.0153945228679442
chr2	142064300	142065300	-1.0680441765653448
chr2	142064400	142065400	-1.1289269668713242
chr2	142064500	142065500	-1.3161158840758298
chr2	142064600	142065600	-1.1965479622947273
chr2	142064700	142065700	-0.8435513332388034
chr2	142064800	142065800	-1.0261975320976704
chr2	142064900	142065900	-1.928599179287076
chr2	142065000	142066000	-2.0240600278221517
chr2	142065100	142066100	-1.8758389363839751
chr2	142065200	142066200	-1.717755980135394
chr2	142065300	142066300	-1.6158479120703908
chr2	142065400	142066400	-1.2600452901387993
chr2	142065500	142066500	-1.8371060107040236
chr2	142065600	142066600	-2.203890145612995
chr2	142065700	142066700	-2.595059494284731
chr2	142065800	142066800	-2.7141534014652544
chr2	142065900	142066900	-1.859982044595199
chr2	142066000	142067000	-1.397191569237031
chr2	142066100	142067100	-1.363804517758322
chr2	142066200	142067200	-1.2720660850573169
chr2	142066300	142067300	-1.5559424071470749
chr2	142066400	142067400	-2.259309537991921
chr2	142066500	142067500	-1.959806029123468
chr2	142066600	142067600	-1.4997020052004102
chr2	142066700	142067700	-1.559949699782846
chr2	142066800	142067800	-1.5062902032289236
chr2	142066900	142067900	-1.8154850088440908
chr2	142067000	142068000	-2.49055228400336
chr2	142067100	142068100	-2.513052549221004
chr2	142067200	142068200	-2.804105981484953
chr2	142067300	142068300	-2.492167884032673
chr2	142067400	142068400	-2.0083274318241164
chr2	142067500	142068500	-1.6740010021429297
chr2	142067600	142068600	-1.4797249050846366
chr2	142067700	142068700	-1.1098094581344118
chr2	142067800	142068800	-0.5941614407780093
chr2	142067900	142068900	-0.6993630747878893
chr2	142068000	142069000	0.021446186098458303
chr2	142068100	142069100	-0.13352233547523745
chr2	142068200	142069200	0.5273309830886234
chr2	142068300	142069300	0.9266336853498196
chr2	142068400	142069400	1.382808920668272
chr2	142068500	142069500	0.5574606838042515
chr2	142068600	142069600	0.3526368814435093
chr2	142068700	142069700	0.2953342044165629
chr2	142068800	142069800	-0.019989595796987527
chr2	142068900	142069900	0.004594124875329343
chr2	142069000	142070000	-0.07687673949910674
chr2	142069100	142070100	-0.4769815598683563
chr2	142069200	142070200	-0.7069389128873971
chr2	142069300	142070300	-1.3669282692984162
chr2	142069400	142070400	-1.836288770262324
chr2	142069500	142070500	-1.119877934825824
chr2	142069600	142070600	-0.3303396973857564
chr2	142069700	142070700	-0.12587125078560024
chr2	142069800	142070800	-0.6596881126602719
chr2	142069900	142070900	-0.4785985064351574
chr2	142070000	142071000	-0.23450894265724015
chr2	142070100	142071100	0.3606978076224056
chr2	142070200	142071200	-0.0739931741146385
chr2	142070300	142071300	0.16380595003420995
chr2	142070400	142071400	0.09170374121901376
chr2	142070500	142071500	0.3888114883180448
chr2	142070600	142071600	-0.6193889778266984
chr2	142070700	142071700	-0.7606126631683819
chr2	142070800	142071800	-0.6764842440867418
chr2	142070900	142071900	-0.7829609404968813
chr2	142071000	142072000	-1.2843833141544219
chr2	142071100	142072100	-1.6669169805525916
chr2	142071200	142072200	-1.7203165402841354
chr2	142071300	142072300	-2.20992482340052
chr2	142071400	142072400	-2.0144690561992697
chr2	142071500	142072500	-2.3065392304462806
chr2	142071600	142072600	-1.7801333039046392
chr2	142071700	142072700	-2.549140793693205
chr2	142071800	142072800	-2.5100151115685057
chr2	142071900	142072900	-2.487771676660599
chr2	142072000	142073000	-2.3749604824631563
chr2	142072100	142073100	-2.5209328885266897
chr2	142072200	142073200	-2.601250306451524
chr2	142072300	142073300	-2.520164653976148
chr2	142072400	142073400	-3.3850793154889818
chr2	142072500	142073500	-3.0756893935875507
chr2	142072600	142073600	-3.006007705441609
chr2	142072700	142073700	-2.2238882179169708
chr2	142072800	142073800	-1.8124669152311164
chr2	142072900	142073900	-1.9920827459812176
chr2	142073000	142074000	-1.2949043743482094
chr2	142073100	142074100	-1.2760856997077945
chr2	142073200	142074200	-1.0370119785110798
chr2	142073300	142074300	-1.2210701170951508
chr2	142073400	142074400	-0.3512386384333985
chr2	142073500	142074500	-0.2469859484876204
chr2	142073600	142074600	-0.6750290166669525
chr2	142073700	142074700	-0.36942105361293054
chr2	142073800	142074800	-0.6882557902313571
chr2	142073900	142074900	-0.2567420214940808
chr2	142074000	142075000	-0.6052305894923536
chr2	142074100	142075100	-0.90919970756228
chr2	142074200	142075200	-0.8365303376917927
chr2	142074300	142075300	-0.4613695179621464
chr2	142074400	142075400	-0.7605920116016781
chr2	142074500	142075500	-1.2438094832983235
chr2	142074600	142075600	-0.6768023986882369
chr2	142074700	142075700	-0.92481222904075
chr2	142074800	142075800	-0.9708508315506672
chr2	142074900	142075900	-1.5725641076445047
chr2	142075000	142076000	-1.9563946205516454
chr2	142075100	142076100	-1.853556367797003
chr2	142075200	142076200	-2.3958716567752525
chr2	142075300	142076300	-2.0851865287427795
chr2	142075400	142076400	-2.435286705972122
chr2	142075500	142076500	-2.0874798595323627
chr2	142075600	142076600	-2.599130449116825
chr2	142075700	142076700	-3.221391493421032
chr2	142075800	142076800	-2.912927185221589
chr2	142075900	142076900	-2.3743499561344508
chr2	142076000	142077000	-2.4459394019627356
chr2	142076100	142077100	-2.4795700282298734
chr2	142076200	142077200	-1.9730771918100969
chr2	142076300	142077300	-2.103588602816948
chr2	142076400	142077400	-1.9573677759801251
chr2	142076500	142077500	-2.9728421208313565
chr2	142076600	142077600	-3.0104286584352486
chr2	142076700	142077700	-3.119554569381517
chr2	142076800	142077800	-3.3285277937592053
chr2	142076900	142077900	-3.997906798561832
chr2	142077000	142078000	-3.471533375308176
chr2	142077100	142078100	-2.9118251786132503
chr2	142077200	142078200	-3.7229386870875847
chr2	142077300	142078300	-4.233656292694314
chr2	142077400	142078400	-3.680566707696417
chr2	142077500	142078500	-2.961386322083692
chr2	142077600	142078600	-2.9366276845364334
chr2	142077700	142078700	-2.3373867201979857
chr2	142077800	142078800	-2.206589559319297
chr2	142077900	142078900	-1.6806422113812334
chr2	142078000	142079000	-2.0535956719153665
chr2	142078100	142079100	-2.212234714279184
chr2	142078900	142079900	-1.2391759554190556
chr2	142079000	142080000	-1.2370042411506303
chr2	142079100	142080100	-0.5997823024541628
chr2	142079200	142080200	-0.6327960323228002
chr2	142079300	142080300	-0.6273316390475742
chr2	142079400	142080400	-0.6861100654275993
chr2	142079500	142080500	-0.7788270543379205
chr2	142079600	142080600	-1.1747331485676331
chr2	142079700	142080700	-1.1037670961987749
chr2	142079800	142080800	-1.0618429871441293
chr2	142079900	142080900	-0.6391168468987924
chr2	142080000	142081000	-0.3176878171875777
chr2	142080100	142081100	-0.6126237497732829
chr2	142080200	142081200	-1.1961886059825864
chr2	142080300	142081300	-1.2177706368240098
chr2	142080400	142081400	-0.8470752435593248
chr2	142080500	142081500	-1.2270682985211228
chr2	142080600	142081600	-0.940653212354974
chr2	142080700	142081700	-0.8969857259119246
chr2	142080800	142081800	-0.5205552106994472
chr2	142080900	142081900	-0.8661467576452345
chr2	142081000	142082000	-1.6815240156929712
chr2	142081100	142082100	-2.0479617073266114
chr2	142081200	142082200	-1.8690349157302248
chr2	142081300	142082300	-1.9779997154361129
chr2	142081400	142082400	-2.56905744397724
chr2	142081500	142082500	-2.153351582507114
chr2	142081600	142082600	-2.584902903759192
chr2	142081700	142082700	-2.5822392964494494
chr2	142081800	142082800	-3.059313475155455
chr2	142081900	142082900	-3.3885250721375426
chr2	142082000	142083000	-2.945249530208063
chr2	142082100	142083100	-2.879987789855901
chr2	142082200	142083200	-2.529364677337703
chr2	142082300	142083300	-1.5249964602714765
chr2	142082400	142083400	-1.0970353879839347
chr2	142082500	142083500	-1.1778273222821545
chr2	142082600	142083600	-0.8121094571719265
chr2	142082700	142083700	-1.0327444809251922
chr2	142082800	142083800	-1.045649066668595
chr2	142082900	142083900	-0.41351638777336025
chr2	142083000	142084000	0.16775183935203705
chr2	142083100	142084100	0.7066679452400307
chr2	142083200	142084200	0.9163004255445918
chr2	142083300	142084300	0.22238500067441005
chr2	142083400	142084400	0.6102284883934456
chr2	142083500	142084500	0.9832083863380966
chr2	142083600	142084600	0.8997920133353202
chr2	142083700	142084700	0.7440481033072741
chr2	142083800	142084800	0.8452089634374927
chr2	142083900	142084900	0.5114646278195356
chr2	142084000	142085000	-0.07323238248387949
chr2	142084100	142085100	-0.7408242492362329
chr2	142084200	142085200	-0.8045397219713766
chr2	142084300	142085300	-1.2438552556257991
chr2	142084400	142085400	-1.2773182710433943
chr2	142084500	142085500	-1.5169281673670847
chr2	142084600	142085600	-1.7445658894678011
chr2	142084700	142085700	-1.4156277806249056
chr2	142084800	142085800	-2.0393303563101206
chr2	142084900	142085900	-2.398492059538557
chr2	142085000	142086000	-2.2482495876880577
chr2	142085100	142086100	-2.452822457384513
chr2	142085200	142086200	-2.7913482244534493
chr2	142085300	142086300	-3.0814576369001245
chr2	142085400	142086400	-3.0601501498917085
chr2	142085500	142086500	-3.1361504388750383
chr2	142085600	142086600	-2.6573952193339547
chr2	142085700	142086700	-2.585559325338897
chr2	142085800	142086800	-2.1985336016943293
chr2	142085900	142086900	-1.6678696426543704
chr2	142086000	142087000	-1.6822742543212585
chr2	142086100	142087100	-1.3763724090934712
chr2	142086200	142087200	-0.9413204050926112
chr2	142086300	142087300	-0.013842971684639663
chr2	142086400	142087400	0.2629898743583693
chr2	142086500	142087500	0.3030820547461534
chr2	142086600	142087600	0.1667827941015009
chr2	142086700	142087700	0.3439355621663453
chr2	142086800	142087800	0.025403218824237992
chr2	142086900	142087900	-0.1707443113726792
chr2	142087000	142088000	0.8561586083601332
chr2	142087100	142088100	0.9773253106280724
chr2	142087200	142088200	0.9861892965087232
chr2	142087300	142088300	0.9196139029427856
chr2	142087400	142088400	0.4085182675998949
chr2	142087500	142088500	0.32024190450305284
chr2	142087600	142088600	0.14619101808646293
chr2	142087700	142088700	0.3096784424833717
chr2	142087800	142088800	0.302372507500337
chr2	142087900	142088900	0.6410631024524224
chr2	142089000	142090000	-3.180650989421776
chr2	142089100	142090100	-3.523224154207606
chr2	142089200	142090200	-2.979392897838186
chr2	142089300	142090300	-2.3266972530804133
chr2	142089400	142090400	-2.2407422864010282
chr2	142089500	142090500	-2.048162660054909
chr2	142089600	142090600	-1.9040100560406628
chr2	142089700	142090700	-1.0192834061874276
chr2	142089800	142090800	-1.6040576524418038
chr2	142089900	142090900	-1.9411835119991427
chr2	142090000	142091000	-1.4666893787757924
chr2	142090100	142091100	-1.1836532102366155
chr2	142090200	142091200	-2.2740980214390487
chr2	142090300	142091300	-2.4911286905533827
chr2	142090400	142091400	-2.486250958101897
chr2	142090500	142091500	-2.6239193464758874
chr2	142090600	142091600	-2.9827554527466704
chr2	142090700	142091700	-2.6663589899896034
chr2	142090800	142091800	-2.247807753694574
chr2	142090900	142091900	-1.6269814234671949
chr2	142091000	142092000	-1.9011406502574282
chr2	142091100	142092100	-1.6549765587562577
chr2	142091200	142092200	-0.8810683372724227
chr2	142091300	142092300	-0.40112527520935337
chr2	142091400	142092400	-0.7123750638811513
chr2	142092000	142093000	0.47726556585922286
chr2	142092100	142093100	-0.38300902180320506
chr2	142092200	142093200	-1.1137144858407029
chr2	142092300	142093300	-0.8519648167693937
chr2	142092400	142093400	-1.2579195918777162
chr2	142092500	142093500	-1.5405090168731277
chr2	142092600	142093600	-1.4766447228162949
chr2	142092700	142093700	-2.0308063740849684
chr2	142092800	142093800	-2.1676370609364053
chr2	142092900	142093900	-2.349440801795104
chr2	142093000	142094000	-2.6542691240415714
chr2	142093100	142094100	-2.1309404682094515
chr2	142093200	142094200	-1.2942714009452594
chr2	142093300	142094300	-1.101086519637612
chr2	142093400	142094400	-0.8157886361745177
chr2	142093500	142094500	-0.9478573830973492
chr2	142093600	142094600	-1.3623216570402557
chr2	142093700	142094700	-1.3490942733279865
chr2	142093800	142094800	-1.1045928005870458
chr2	142093900	142094900	-0.5292882885609561
chr2	142094000	142095000	-0.2562362645483026
chr2	142094100	142095100	-0.039621102613672486
chr2	142094200	142095200	-0.15493511132180635
chr2	142094300	142095300	-0.8750893171546027
chr2	142094400	142095400	-0.6889079431521469
chr2	142094500	142095500	-0.03466189439028592
chr2	142094600	142095600	0.5718370442518864
chr2	142094700	142095700	0.2859125712091452
chr2	142094800	142095800	0.2349165704645035
chr2	142094900	142095900	-0.2618828937941476
chr2	142095000	142096000	-0.3960768343869374
chr2	142095100	142096100	-0.5946264459852374
chr2	142095200	142096200	-1.229438774293064
chr2	142095300	142096300	-0.9103229220993584
chr2	142095400	142096400	-0.8465831792428898
chr2	142095500	142096500	-0.9175214316124862
chr2	142095600	142096600	-1.8444671953497875
chr2	142095700	142096700	-0.6579200412291705
chr2	142095800	142096800	-1.0883869153414285
chr2	142095900	142096900	-1.8637153664406625
chr2	142096000	142097000	-2.4777101504857213
chr2	142096100	142097100	-2.49530746194258
chr2	142096200	142097200	-2.120559497077493
chr2	142096300	142097300	-2.2869285796053442
chr2	142096400	142097400	-2.4748622516258925
chr2	142096500	142097500	-2.8192649436883954
chr2	142096600	142097600	-2.0780676467867107
chr2	142096700	142097700	-3.0434504096594748
chr2	142097100	142098100	-0.5326180633541089
chr2	142097200	142098200	-0.1783341095995461
chr2	142097300	142098300	0.7350057135667891
chr2	142097400	142098400	0.6756233395539086
chr2	142097500	142098500	0.8397272518278157
chr2	142097600	142098600	0.8476996136981515
chr2	142097700	142098700	0.8391326456676806
chr2	142097800	142098800	0.7211469040650326
chr2	142097900	142098900	1.9004089570575535
chr2	142098800	142099800	-0.023443967429789728
chr2	142098900	142099900	-0.5013317984691239
chr2	142099000	142100000	-0.5859536092771923
chr2	142099100	142100100	-1.2830328201746124
chr2	142099200	142100200	-1.1695796104714808
chr2	142099300	142100300	-1.3100295496025869
chr2	142099400	142100400	-1.5183452050134645
chr2	142099500	142100500	-2.3993351613436635
chr2	142099600	142100600	-2.214619448407265
chr2	142099700	142100700	-2.487624036389748
chr2	142099800	142100800	-2.1923638076178595
chr2	142099900	142100900	-1.8393538321641785
chr2	142100000	142101000	-2.0831561411262243
chr2	142100100	142101100	-1.6492746719253994
chr2	142100200	142101200	-1.7820705439705509
chr2	142100300	142101300	-1.507337143733083
chr2	142100400	142101400	-1.2787541709204835
chr2	142100500	142101500	-0.20234563962357416
chr2	142100600	142101600	-0.4767465644045201
chr2	142100700	142101700	-0.3945993097619518
chr2	142100800	142101800	-0.8072790815114604
chr2	142100900	142101900	-0.4872682488184979
chr2	142101000	142102000	-1.021871707428356
chr2	142101100	142102100	-0.6572714305364147
chr2	142101200	142102200	-0.374692321779787
chr2	142101300	142102300	-0.7968494545358872
chr2	142101400	142102400	-1.1359333374086191
chr2	142101500	142102500	-1.8491536560478816
chr2	142101600	142102600	-1.5879287690464297
chr2	142101700	142102700	-1.7364621260805058
chr2	142101800	142102800	-1.8082939193165728
chr2	142101900	142102900	-2.2505937944435264
chr2	142102000	142103000	-1.2806208963410453
chr2	142102100	142103100	-1.0179802440645385
chr2	142102200	142103200	-0.8042084268066129
chr2	142102300	142103300	-1.1557836725408823
chr2	142102400	142103400	-0.9877384893198601
chr2	142102500	142103500	-0.7665081214475564
chr2	142102600	142103600	-0.5079714295126753
chr2	142102700	142103700	-0.4743600902594936
chr2	142102800	142103800	-0.3916947933210301
chr2	142102900	142103900	-0.2591344797432458
chr2	142103000	142104000	-0.38900688780982196
chr2	142103100	142104100	-0.9888464424765676
chr2	142103200	142104200	-1.5674944852450583
chr2	142103300	142104300	-0.8405184332819674
chr2	142103400	142104400	-0.08848119254123829
chr2	142103500	142104500	-0.2678021542577737
chr2	142103600	142104600	-0.691185316648056
chr2	142103700	142104700	-0.4233080256279843
chr2	142103800	142104800	-0.33794551098313635
chr2	142103900	142104900	-0.3945121737812086
chr2	142104000	142105000	-0.41123500885936853
chr2	142104100	142105100	-0.2860830232382756
chr2	142104200	142105200	-0.2856064615544077
chr2	142104300	142105300	-0.2631154487103205
chr2	142104400	142105400	-0.5824309819142407
chr2	142104500	142105500	-0.4754124667975498
chr2	142104600	142105600	-0.19030586670127106
chr2	142104700	142105700	0.4202008300222631
chr2	142104800	142105800	0.9621843758880892
chr2	142104900	142105900	0.8239698030453426
chr2	142105000	142106000	1.079314331826759
chr2	142105100	142106100	0.5614706590372849
chr2	142105200	142106200	0.6686216288343622
chr2	142105300	142106300	0.2719393328660004
chr2	142105400	142106400	0.04478633466156351
chr2	142105500	142106500	0.09299536670525163
chr2	142105600	142106600	-0.5123183121436753
chr2	142105700	142106700	-0.9185467513474448
chr2	142105800	142106800	-1.5855662835352078
chr2	142105900	142106900	-1.3447607617532962
chr2	142106000	142107000	-1.5881733942872638
chr2	142106100	142107100	-1.5818588330838246
chr2	142106200	142107200	-1.973783930603976
chr2	142106300	142107300	-1.8604124153944488
chr2	142106400	142107400	-1.9367818654663682
chr2	142106500	142107500	-2.183066626479856
chr2	142106600	142107600	-1.87745203934418
chr2	142106700	142107700	-1.3837571764946923
chr2	142106800	142107800	-0.8108396964679759
chr2	142109200	142110200	-2.7546799552220715
chr2	142109300	142110300	-2.8476481445193036
chr2	142109400	142110400	-2.9143945931027484
chr2	142109500	142110500	-2.6293077982896267
chr2	142109600	142110600	-2.523465967425337
chr2	142109700	142110700	-2.1081906829773684
chr2	142109800	142110800	-2.4330394673618025
chr2	142109900	142110900	-1.2432497550734274
chr2	142110000	142111000	-0.49505012221880873
chr2	142110100	142111100	-0.549641926851824
chr2	142110200	142111200	-1.0185065654496026
chr2	142110300	142111300	-1.0788209070492365
chr2	142110400	142111400	-1.3721041907082256
chr2	142110500	142111500	-1.4891436039497077
chr2	142110600	142111600	-1.5862175175975903
chr2	142110700	142111700	-1.6105614958359753
chr2	142110800	142111800	-1.1430869647659614
chr2	142110900	142111900	-1.7865074871200042
chr2	142111000	142112000	-2.367539475717333
chr2	142111100	142112100	-3.326809636304469
chr2	142111200	142112200	-2.8735353951873086
chr2	142111300	142112300	-2.9058842667997045
chr2	142111400	142112400	-2.6533018170634164
chr2	142111500	142112500	-2.9743663334928714
chr2	142111600	142112600	-3.122894797509935
chr2	142111700	142112700	-3.913032070584237
chr2	142111800	142112800	-4.41248866971009
chr2	142111900	142112900	-3.7788268675592764
chr2	142112000	142113000	-3.480610915121412
chr2	142112100	142113100	-2.4969805645664334
chr2	142112200	142113200	-1.9822841940137583
chr2	142112300	142113300	-1.6754008366582012
chr2	142112400	142113400	-1.5278027406761527
chr2	142112500	142113500	-1.1152513550989656
chr2	142113500	142114500	-2.3850341166287787
chr2	142113600	142114600	-1.4178812118831146
chr2	142113700	142114700	-1.3706736507624653
chr2	142113800	142114800	-2.3996035432025957
chr2	142113900	142114900	-3.078839413416888
chr2	142114000	142115000	-2.4315128577873777
chr2	142114100	142115100	-2.6616016247606002
chr2	142114200	142115200	-2.5890894086928693
chr2	142114300	142115300	-2.597428820232122
chr2	142114400	142115400	-2.111047824380365
chr2	142114500	142115500	-2.017894242319585
chr2	142116200	142117200	-2.5058309359644797
chr2	142116300	142117300	-3.096759295277866
chr2	142116400	142117400	-2.8530186711711067
chr2	142116500	142117500	-3.3178690267769717
chr2	142116600	142117600	-3.5640530866329168
chr2	142116700	142117700	-4.044186459286295
chr2	142116800	142117800	-4.518286962088376
chr2	142116900	142117900	-3.80569251371601
chr2	142117000	142118000	-3.6709922697236834
chr2	142117100	142118100	-3.44344613544435
chr2	142117200	142118200	-3.9595592220594
chr2	142117300	142118300	-3.5885567104701743
chr2	142117400	142118400	-2.8359930773199946
chr2	142117500	142118500	-3.020525439381584
chr2	142117600	142118600	-2.215556072214335
chr2	142117700	142118700	-1.5857150232457111
chr2	142117800	142118800	-1.5068429277453381
chr2	142117900	142118900	-1.4899731139026875
chr2	142118000	142119000	-1.3740155319472234
chr2	142118100	142119100	-1.1961213842928151
chr2	142118200	142119200	-0.8296192877198204
chr2	142118300	142119300	-0.7554294187785863
chr2	142118400	142119400	-0.8962421316063195
chr2	142118500	142119500	-0.5554768048204758
chr2	142118600	142119600	-0.8037504936306441
chr2	142118700	142119700	-1.3890269815412326
chr2	142118800	142119800	-0.5976982037856228
chr2	142118900	142119900	-1.0968686752689014
chr2	142119000	142120000	-0.7725088791888427
chr2	142119100	142120100	-1.036049023765122
chr2	142119200	142120200	-0.9528272641619716
chr2	142119300	142120300	-0.9232210119180376
chr2	142119400	142120400	-0.7622237681406356
chr2	142119500	142120500	-0.7553032815944086
chr2	142119600	142120600	-0.8572149689851349
chr2	142119700	142120700	-0.35300802536471826
chr2	142120400	142121400	-2.1759777104500557
chr2	142120500	142121500	-1.5446303726653905
chr2	142120600	142121600	-2.6277875034828333
chr2	142120700	142121700	-3.375062120319982
chr2	142120800	142121800	-3.251494063243893
chr2	142120900	142121900	-3.134736201329825
chr2	142121000	142122000	-3.1298372861839985
chr2	142121100	142122100	-3.1521085150668893
chr2	142121200	142122200	-2.7828997042071784
chr2	142121300	142122300	-2.549757530855147
chr2	142121400	142122400	-2.325684254812185
chr2	142121500	142122500	-3.3182382808748723
chr2	142121600	142122600	-2.4612627019446003
chr2	142121700	142122700	-1.9492571379409809
chr2	142121800	142122800	-1.5431777935873277
chr2	142121900	142122900	-1.9846000941256001
chr2	142122000	142123000	-2.039133695344626
chr2	142122100	142123100	-1.434702183927829
chr2	142122200	142123200	-1.2537598558856269
chr2	142122300	142123300	-1.4470817620505243
chr2	142122400	142123400	-1.473219641609434
chr2	142122500	142123500	-1.5656515127795894
chr2	142122600	142123600	-1.4521595810900678
chr2	142122700	142123700	-1.2974247245952095
chr2	142122800	142123800	-1.9117405241174388
chr2	142122900	142123900	-1.85855375591284
chr2	142123000	142124000	-2.1298892195685255
chr2	142123100	142124100	-2.8148231572764617
chr2	142123200	142124200	-3.3433942822763307
chr2	142123300	142124300	-3.7537016648191663
chr2	142123400	142124400	-4.147092088060679
chr2	142123500	142124500	-3.661040888405757
chr2	142123600	142124600	-3.9089107429586023
chr2	142123700	142124700	-3.6152933966803737
chr2	142123800	142124800	-3.240311488505393
chr2	142123900	142124900	-3.1225338938825327
chr2	142124000	142125000	-3.055407725739626
chr2	142124100	142125100	-2.7469969218642367
chr2	142124200	142125200	-2.0514389077409008
chr2	142124300	142125300	-1.1207950139243863
chr2	142124400	142125400	-1.3247502597096807
chr2	142124500	142125500	-1.4404052749514844
chr2	142124600	142125600	-1.68606176251137
chr2	142124700	142125700	-2.2967198039269183
chr2	142124800	142125800	-2.9301623492595215
chr2	142124900	142125900	-2.733209436046581
chr2	142125000	142126000	-2.6932471705054715
chr2	142125100	142126100	-2.72151318876738
chr2	142125200	142126200	-2.402305916826493
chr2	142125300	142126300	-3.1394798117075373
chr2	142125400	142126400	-2.4011906011058626
chr2	142125500	142126500	-2.3785835977189094
chr2	142125600	142126600	-2.3896727501016506
chr2	142125700	142126700	-1.7777212687974018
chr2	142125800	142126800	-1.8525441928584268
chr2	142125900	142126900	-2.3163887868924977
chr2	142126000	142127000	-2.4081253834138874
chr2	142126100	142127100	-2.0882387552467434
chr2	142126200	142127200	-2.583942073488629
chr2	142126300	142127300	-2.533706205880591
chr2	142126400	142127400	-2.6075625130166014
chr2	142126500	142127500	-2.5533888471037334
chr2	142126600	142127600	-2.3174397665061957
chr2	142126700	142127700	-2.6077481455917084
chr2	142126800	142127800	-1.7908713938497791
chr2	142126900	142127900	-1.5900653420709452
chr2	142127000	142128000	-1.4184547512846257
chr2	142127100	142128100	-1.421907450012585
chr2	142127200	142128200	-1.2045853332151395
chr2	142127300	142128300	-1.170284376243249
chr2	142127400	142128400	-1.6213454483686058
chr2	142127500	142128500	-1.7251501678100165
chr2	142127600	142128600	-1.4511437697640783
chr2	142127700	142128700	-1.3635403787183211
chr2	142127800	142128800	-1.915973871283896
chr2	142127900	142128900	-2.12033572180204
chr2	142128000	142129000	-1.9060498679056102
chr2	142128100	142129100	-2.0119214717433493
chr2	142128200	142129200	-1.7733403917938515
chr2	142128300	142129300	-1.3363620052072842
chr2	142128400	142129400	-1.1156868593763622
chr2	142128500	142129500	-1.5400369014815132
chr2	142128600	142129600	-1.6887046201388618
chr2	142128700	142129700	-1.7769411207019752
chr2	142128800	142129800	-1.0259149563850354
chr2	142128900	142129900	-0.19650939312720955
chr2	142129000	142130000	-0.2942740914848145
chr2	142129100	142130100	-0.4374590010007597
chr2	142129200	142130200	-0.5488934694399391
chr2	142129300	142130300	-0.4889107852181597
chr2	142129400	142130400	-1.0899688426654304
chr2	142129500	142130500	-0.5417828843621417
chr2	142129600	142130600	-0.5658707454347621
chr2	142129700	142130700	0.12081814352185567
chr2	142129800	142130800	0.5869103130319802
chr2	142129900	142130900	0.6013499491412744
chr2	142130000	142131000	1.03912627080177
chr2	142130100	142131100	1.4113363078348886
chr2	142130200	142131200	1.076402887769489
chr2	142130300	142131300	1.0236465161563977
chr2	142130400	142131400	1.2307337338881414
chr2	142130500	142131500	1.1833603758493552
chr2	142130600	142131600	1.1620820779692995
chr2	142130700	142131700	1.1762672813727275
chr2	142130800	142131800	1.0117863684590995
chr2	142130900	142131900	0.8744446023372433
chr2	142131000	142132000	0.589251290781978
chr2	142131100	142132100	0.6513581579203962
chr2	142131200	142132200	0.7310648378695165
chr2	142131300	142132300	0.3229091903945577
chr2	142131400	142132400	0.5453307287337615
chr2	142131500	142132500	0.6012533917922569
chr2	142131600	142132600	0.7205016200767609
chr2	142131700	142132700	0.2892882701563648
chr2	142131800	142132800	-0.6660333758939491
chr2	142131900	142132900	0.20882391294875144
chr2	142132000	142133000	0.27196859044257105
chr2	142132100	142133100	0.06059077636154665
chr2	142132200	142133200	-0.10510176724030047
chr2	142132300	142133300	0.18360157265389365
chr2	142132400	142133400	-0.14646012649418505
chr2	142132500	142133500	-0.3379662500471565
chr2	142132600	142133600	-0.5664087157897385
chr2	142132700	142133700	-0.6690609108526937
chr2	142132800	142133800	-0.1485349599641815
chr2	142132900	142133900	-0.7610456440661038
chr2	142133000	142134000	-0.6212274281572765
chr2	142134100	142135100	-1.4580983432061334
chr2	142134200	142135200	-1.4024161190927935
chr2	142134300	142135300	-0.9704429133623942
chr2	142134400	142135400	-0.9435845848689676
chr2	142134500	142135500	-0.7897792294822299
chr2	142134600	142135600	-0.6202462076993248
chr2	142134700	142135700	0.202625098441838
chr2	142134800	142135800	-0.2247639315199713
chr2	142134900	142135900	-0.4121327343592823
chr2	142135000	142136000	-0.6259132836474752
chr2	142135100	142136100	-0.3687828634280034
chr2	142135200	142136200	-0.5994411211642591
chr2	142135300	142136300	-1.0192294302031022
chr2	142135400	142136400	-1.3225482233785038
chr2	142135500	142136500	-1.3654054183639377
chr2	142135600	142136600	-0.5654325171241318
chr2	142135700	142136700	-0.8991693850048184
chr2	142135800	142136800	-0.9549114847664744
chr2	142135900	142136900	-0.9817805530638908
chr2	142136000	142137000	-1.4428970791260207
chr2	142136100	142137100	-1.9473470542213185
chr2	142136200	142137200	-2.644524466133108
chr2	142136300	142137300	-2.424256941425752
chr2	142136400	142137400	-2.3238308715649207
chr2	142136500	142137500	-2.223424171309349
chr2	142136600	142137600	-3.3458753273996336
chr2	142136700	142137700	-3.5118285611275137
chr2	142136800	142137800	-3.2751632831548108
chr2	142136900	142137900	-2.910394565619592
chr2	142137000	142138000	-2.838778949604412
chr2	142137100	142138100	-2.4137733495283618
chr2	142137200	142138200	-1.6352422874679522
chr2	142137300	142138300	-1.6123858489528549
chr2	142137400	142138400	-1.5157156679827366
chr2	142137500	142138500	-1.304656057514013
chr2	142137600	142138600	-1.0925457572442598
chr2	142137700	142138700	-1.039240509280774
chr2	142137800	142138800	-0.8540311791554825
chr2	142137900	142138900	-0.6617637978034858
chr2	142138000	142139000	-0.5608143496934617
chr2	142138200	142139200	-1.7102912255132832
chr2	142138600	142139600	-0.8329567450965817
chr2	142138700	142139700	-1.5767281273993616
chr2	142138800	142139800	-1.0642671543910207
chr2	142138900	142139900	-0.7146254804599775
chr2	142139000	142140000	-0.773288670785922
chr2	142139100	142140100	-0.8201134765147917
chr2	142139200	142140200	-0.8525533540316097
chr2	142139300	142140300	-1.121749849419276
chr2	142139400	142140400	-1.2348031889734636
chr2	142139500	142140500	-1.4072332323633108
chr2	142139600	142140600	-2.697438977922622
chr2	142139700	142140700	-2.042207355153536
chr2	142139800	142140800	-2.4253905777194724
chr2	142139900	142140900	-2.7297206887944694
chr2	142140000	142141000	-3.3577964143998167
chr2	142140100	142141100	-1.853157013737919
chr2	142140200	142141200	-1.7362363824750362
chr2	142140300	142141300	-1.8309974875370327
chr2	142140400	142141400	-1.2112077527305196
chr2	142140500	142141500	-1.007478266290563
chr2	142140600	142141600	-0.29283252244208663
chr2	142140700	142141700	-0.976719155442145
chr2	142140800	142141800	-0.658115935507553
chr2	142140900	142141900	-1.1460363122192871
chr2	142141000	142142000	-1.0330949605479873
chr2	142141100	142142100	-1.8457577248801416
chr2	142141200	142142200	-1.4577015973812515
chr2	142141300	142142300	-1.0761265621207792
chr2	142141400	142142400	-1.2054919917396234
chr2	142141500	142142500	-2.0344992482774744
chr2	142141600	142142600	-1.527820660895923
chr2	142141700	142142700	-0.90806951297116
chr2	142141800	142142800	-0.880705282321477
chr2	142141900	142142900	-0.4439325267395082
chr2	142142000	142143000	-0.01496323455581471
chr2	142142100	142143100	-0.018637124115369236
chr2	142142200	142143200	-0.6683824219258352
chr2	142142300	142143300	-0.4590306324772353
chr2	142142400	142143400	-1.0291281715376714
chr2	142142500	142143500	0.4456995881903964
chr2	142142600	142143600	0.9561431156117434
chr2	142142700	142143700	1.1748896959409896
chr2	142142800	142143800	0.1070175955469264
chr2	142142900	142143900	-0.5775406433089565
chr2	142143000	142144000	-0.8358169111712038
chr2	142143100	142144100	-0.2948732738242597
chr2	142143200	142144200	-0.08392117871971662
chr2	142143300	142144300	-1.0205205867632496
chr2	142143400	142144400	-0.8307375173607018
chr2	142143500	142144500	-2.0561267077407157
chr2	142143600	142144600	-2.7003038492181846
chr2	142143700	142144700	-3.1014281677825264
chr2	142143800	142144800	-2.798926463690456
chr2	142143900	142144900	-2.5858855686960625
chr2	142144000	142145000	-2.890740505908906
chr2	142144100	142145100	-3.747380611154079
chr2	142144200	142145200	-4.419200975153196
chr2	142144300	142145300	-3.2695255635695566
chr2	142144400	142145400	-2.9537047911233967
chr2	142144500	142145500	-3.203196728819357
chr2	142144600	142145600	-3.1285290613410224
chr2	142144700	142145700	-3.542739907486314
chr2	142144800	142145800	-3.3055975612107784
chr2	142144900	142145900	-2.96565745405142
chr2	142145000	142146000	-2.9047279676665485
chr2	142145100	142146100	-2.5408565126414944
chr2	142145200	142146200	-1.7549884742890531
chr2	142145300	142146300	-2.5578250337186192
chr2	142146400	142147400	-1.676283848417359
chr2	142146500	142147500	-1.806398301464712
chr2	142146600	142147600	-1.5467545252990773
chr2	142146700	142147700	-1.9865744354193309
chr2	142146800	142147800	-2.424839911153524
chr2	142146900	142147900	-1.863980873621224
chr2	142147000	142148000	-1.1473739438486534
chr2	142147100	142148100	-0.5176235430528866
chr2	142147200	142148200	-0.3386110483974483
chr2	142147300	142148300	-0.8579439595533677
chr2	142147400	142148400	-0.8319703465380776
chr2	142147500	142148500	-1.2896888456723614
chr2	142147600	142148600	-1.9132033698877435
chr2	142147700	142148700	-1.5883427457090564
chr2	142147800	142148800	-1.6290004872987196
chr2	142147900	142148900	-1.5043695692283934
chr2	142148000	142149000	-1.2983172503919054
chr2	142148100	142149100	-0.6056718759928345
chr2	142148200	142149200	-0.8501481029572829
chr2	142148300	142149300	-0.2721378039333225
chr2	142148400	142149400	-0.4037410609623346
chr2	142148500	142149500	-0.1905999451376157
chr2	142148600	142149600	0.12941949809525674
chr2	142148700	142149700	-0.25122414809114435
chr2	142148800	142149800	-0.12626687048554994
chr2	142148900	142149900	-1.0343617656217072
chr2	142149000	142150000	-1.586557202454992
chr2	142149100	142150100	-2.642277272731701
chr2	142149200	142150200	-2.4977975956009524
chr2	142149300	142150300	-2.0596577090835293
chr2	142149400	142150400	-2.5760753674644903
chr2	142149500	142150500	-2.321483628290376
chr2	142149600	142150600	-2.0022325643091494
chr2	142149700	142150700	-2.2130112259833803
chr2	142149800	142150800	-2.0095038317366605
chr2	142149900	142150900	-1.6500807882117712
chr2	142150000	142151000	-1.1007541302184938
chr2	142150100	142151100	-0.9471489069099316
chr2	142150200	142151200	-1.4485397094430683
chr2	142150300	142151300	-1.4866032340279671
chr2	142150400	142151400	-1.3292338207615697
chr2	142150500	142151500	-1.3267828403954611
chr2	142150600	142151600	-1.9953949625058456
chr2	142150700	142151700	-1.7804950219799969
chr2	142150800	142151800	-2.4270037583362347
chr2	142150900	142151900	-2.5463130737054493
chr2	142151000	142152000	-2.6567646022057634
chr2	142151100	142152100	-2.4577464350277327
chr2	142151200	142152200	-1.823228158248377
chr2	142151300	142152300	-2.060268035412101
chr2	142151400	142152400	-1.6644228154996497
chr2	142151500	142152500	-1.4450814500305158
chr2	142151600	142152600	-0.9145920017605502
chr2	142151700	142152700	-0.13286346701574436
chr2	142152900	142153900	-3.7129975072061394
chr2	142153000	142154000	-3.3089212533485357
chr2	142153100	142154100	-3.5822717656515137
chr2	142153200	142154200	-4.17403991002047
chr2	142153300	142154300	-3.9867565640614404
chr2	142153400	142154400	-4.166333911086536
chr2	142153500	142154500	-3.5161587940993484
chr2	142153600	142154600	-3.013989632191174
chr2	142153700	142154700	-2.6479976175027256
chr2	142153800	142154800	-2.6206698729441387
chr2	142153900	142154900	-2.9107398580465618
chr2	142154000	142155000	-4.234875764711573
chr2	142154100	142155100	-4.561627743511789
chr2	142154200	142155200	-4.288674945408638
chr2	142154300	142155300	-3.550610239816076
chr2	142154400	142155400	-3.1311444875305514
chr2	142154500	142155500	-3.44875557624268
chr2	142154600	142155600	-3.162050736576845
chr2	142155700	142156700	-0.9421053389193852
chr2	142155800	142156800	-1.4419230446219655
chr2	142156900	142157900	-2.6464740711958963
chr2	142157000	142158000	-2.3183876374930215
chr2	142157100	142158100	-1.970546845073058
chr2	142157200	142158200	-2.2119742634214723
chr2	142157300	142158300	-1.9786456734108608
chr2	142157400	142158400	-1.7893710548938335
chr2	142157500	142158500	-1.8732171025777689
chr2	142157600	142158600	-1.9068995886467968
chr2	142157700	142158700	-1.8918278252094856
chr2	142157800	142158800	-1.5649323640583686
chr2	142157900	142158900	-1.3643507359622848
chr2	142158000	142159000	-2.925543437181297
chr2	142158100	142159100	-3.706162811074449
chr2	142158200	142159200	-3.688238357964757
chr2	142158300	142159300	-4.232914540636196
chr2	142158400	142159400	-4.6960013481291885
chr2	142158500	142159500	-4.420787753128993
chr2	142158600	142159600	-4.777758957888656
chr2	142158700	142159700	-5.231480755999901
chr2	142158800	142159800	-4.7009202697694965
chr2	142158900	142159900	-4.533779339218946
chr2	142159000	142160000	-3.1508106125911306
chr2	142159100	142160100	-2.713026720551603
chr2	142159200	142160200	-2.840250540319313
chr2	142159300	142160300	-1.5616881092329389
chr2	142159400	142160400	-0.8280977239052527
chr2	142159500	142160500	-0.6747990446071594
chr2	142159600	142160600	0.02602519854980889
chr2	142159700	142160700	-0.34335422496091184
chr2	142159800	142160800	-0.8909800106573401
chr2	142159900	142160900	-0.7365149669847313
chr2	142160400	142161400	-0.3425084378439209
chr2	142160500	142161500	-0.21998620020458587
chr2	142160600	142161600	-0.1824475483423435
chr2	142160700	142161700	0.5888026470552481
chr2	142160800	142161800	0.4892537931831314
chr2	142160900	142161900	-0.06538252886146041
chr2	142161000	142162000	-1.15943501581667
chr2	142161100	142162100	-0.970046866399608
chr2	142161200	142162200	-0.7870599214833987
chr2	142161300	142162300	-0.8601615449725053
chr2	142161400	142162400	-0.9283406486685044
chr2	142161500	142162500	-1.092902424661206
chr2	142162600	142163600	-2.1591564135936965
chr2	142162700	142163700	-1.5136674386291176
chr2	142162800	142163800	-1.5326997529832842
chr2	142162900	142163900	-2.5902617335530014
chr2	142163000	142164000	-2.4910609106645216
chr2	142163100	142164100	-2.3070079795000544
chr2	142163200	142164200	-2.0655120637824664
chr2	142163300	142164300	-2.640342117960176
chr2	142163400	142164400	-3.3016200451857256
chr2	142163500	142164500	-2.9083066591777604
chr2	142163600	142164600	-2.614378729605465
chr2	142163700	142164700	-2.6002551781784238
chr2	142163800	142164800	-2.001420082487088
chr2	142163900	142164900	-1.5851790341022154
chr2	142164000	142165000	-1.570534324181612
chr2	142164100	142165100	-1.4761679041820839
chr2	142164200	142165200	-1.2257387538493405
chr2	142164300	142165300	-0.4382071621996081
chr2	142164400	142165400	-1.1635821291420738
chr2	142164500	142165500	-1.3650565666873722
chr2	142164600	142165600	-0.9139600005768655
chr2	142164700	142165700	-0.3154753664811029
chr2	142164800	142165800	-0.9791484289862512
chr2	142164900	142165900	-1.0407527910562753
chr2	142165000	142166000	-1.2110886623942865
chr2	142165100	142166100	-1.4193590259777196
chr2	142165200	142166200	-1.6655651453688398
chr2	142165300	142166300	-1.7920522046479503
chr2	142165400	142166400	-0.3819150910719793
chr2	142165500	142166500	-0.6468064233813161
chr2	142165600	142166600	-0.8848539189258334
chr2	142165700	142166700	-1.3849999651240257
chr2	142165800	142166800	-1.080558233295352
chr2	142165900	142166900	-0.4642155921270702
chr2	142166000	142167000	-0.3302166588128363
chr2	142166100	142167100	-0.1361279580292882
chr2	142166200	142167200	-0.30932307913905616
chr2	142166300	142167300	-0.13473719698472567
chr2	142166400	142167400	-0.4746069994607696
chr2	142166500	142167500	-0.3706169923160887
chr2	142166600	142167600	-0.2926317233184461
chr2	142166700	142167700	-0.050605930414687146
chr2	142166800	142167800	0.07577498775768286
chr2	142166900	142167900	-0.6296946786646321
chr2	142167000	142168000	-0.504350407715686
chr2	142167100	142168100	-0.7932476890688075
chr2	142167200	142168200	-1.3119959746243721
chr2	142167300	142168300	-1.82673217261628
chr2	142167400	142168400	-2.364960560645632
chr2	142167500	142168500	-1.6701474938551557
chr2	142167600	142168600	-1.4174794486672022
chr2	142167700	142168700	-1.257222505847666
chr2	142167800	142168800	-1.2919534172496814
chr2	142167900	142168900	-1.6024614449673429
chr2	142168000	142169000	-1.934393700896598
chr2	142168100	142169100	-1.3602284974272492
chr2	142168200	142169200	-0.4179851642946141
chr2	142168300	142169300	0.04535966340806589
chr2	142168400	142169400	0.7051763404886571
chr2	142168500	142169500	-0.0919144671841122
chr2	142168600	142169600	-0.3170649155063817
chr2	142168700	142169700	-0.010344154598101759
chr2	142168800	142169800	-0.7834727275600392
chr2	142168900	142169900	-0.20913385626264008
chr2	142169000	142170000	-0.29771171333704644
chr2	142169100	142170100	-0.08781048541087394
chr2	142169200	142170200	-0.3808768014495665
chr2	142169300	142170300	-0.4939764360066529
chr2	142169400	142170400	-0.8820291399610506
chr2	142169500	142170500	-0.3277284116312993
chr2	142169600	142170600	0.2588776313488016
chr2	142169700	142170700	-0.3883720960179844
chr2	142169800	142170800	-0.2375363118980516
chr2	142169900	142170900	-0.3615910292712581
chr2	142170000	142171000	0.06743132871058828
chr2	142170100	142171100	-0.5459960837496903
chr2	142170200	142171200	-1.5927267203762945
chr2	142170300	142171300	-1.3134974366842225
chr2	142170400	142171400	-1.1786693582990777
chr2	142170500	142171500	-1.4671316626874975
chr2	142170600	142171600	-2.0544644362696296
chr2	142170700	142171700	-1.3959930855404945
chr2	142170800	142171800	-0.8369830029417891
chr2	142170900	142171900	-1.3899118474157972
chr2	142171000	142172000	-0.685001753400238
chr2	142171100	142172100	-0.3436893579589056
chr2	142171200	142172200	0.26432564398663283
chr2	142171300	142172300	0.4452935418743826
chr2	142171400	142172400	0.45571587263261
chr2	142171500	142172500	0.5957989198485594
chr2	142171600	142172600	0.60357450723832
chr2	142171700	142172700	0.26357147334551617
chr2	142171800	142172800	0.3483097134949953
chr2	142171900	142172900	0.5680111922309019
chr2	142173000	142174000	-0.6744454316564806
chr2	142173100	142174100	-0.9982683325674188
chr2	142173200	142174200	-0.3518445143784069
chr2	142173300	142174300	-0.5093513718437738
chr2	142173400	142174400	-0.5856408323103215
chr2	142173500	142174500	-0.8109947894519675
chr2	142173600	142174600	-1.1540262526868916
chr2	142173700	142174700	-1.2162108015456294
chr2	142173800	142174800	-1.0760017025722866
chr2	142173900	142174900	-1.5987899662653493
chr2	142174000	142175000	-1.6188597076146014
chr2	142174100	142175100	-1.3439851899238504
chr2	142174200	142175200	-1.991960883390352
chr2	142174300	142175300	-2.0734750285991788
chr2	142174400	142175400	-2.300419807866172
chr2	142174500	142175500	-2.4079529519988365
chr2	142174700	142175700	-1.6918633893939234
chr2	142174800	142175800	-2.206792638717744
chr2	142174900	142175900	-1.9304801115455856
chr2	142175000	142176000	-1.903135589812028
chr2	142175100	142176100	-2.0890261761358344
chr2	142175200	142176200	-1.4916584811270686
chr2	142175300	142176300	-0.8982487023973936
chr2	142175400	142176400	-0.6915183131728695
chr2	142175500	142176500	-0.19893366379743127
chr2	142175600	142176600	-0.4163643474999972
chr2	142175700	142176700	-0.029198957134447926
chr2	142175800	142176800	-0.7666500805450837
chr2	142175900	142176900	-0.8670697742115071
chr2	142176000	142177000	-0.9883948910803331
chr2	142176100	142177100	-0.8449178546873505
chr2	142176200	142177200	-0.8790864400816063
chr2	142176300	142177300	-1.2947274844934344
chr2	142176400	142177400	-1.6383827630652534
chr2	142176500	142177500	-2.4310822265089898
chr2	142176600	142177600	-2.6718447350109997
chr2	142176700	142177700	-2.4653027774549843
chr2	142176800	142177800	-2.0570399909533967
chr2	142176900	142177900	-2.133375753988916
chr2	142177000	142178000	-1.4970665189437375
chr2	142177100	142178100	-1.895556443082857
chr2	142177200	142178200	-1.943650500114695
chr2	142177300	142178300	-2.0353698771577773
chr2	142177400	142178400	-1.6901828256167524
chr2	142177500	142178500	-0.9271197309297522
chr2	142177600	142178600	-0.5808268307956796
chr2	142177700	142178700	-0.4581530838533149
chr2	142177800	142178800	0.4640262347393785
chr2	142177900	142178900	1.0694743202145924
chr2	142178000	142179000	0.45701236709261234
chr2	142178100	142179100	0.7148624032830051
chr2	142178200	142179200	0.2381640290020089
chr2	142178300	142179300	-0.15213880840761645
chr2	142178400	142179400	-0.8117082069095003
chr2	142178500	142179500	-1.2700402396222714
chr2	142178600	142179600	-2.2837661912707
chr2	142178700	142179700	-2.422137516781272
chr2	142178800	142179800	-3.009362796615957
chr2	142178900	142179900	-3.890953691787705
chr2	142179000	142180000	-3.077409506337819
chr2	142179100	142180100	-2.7301351738395145
chr2	142179200	142180200	-3.0259344747964305
chr2	142179300	142180300	-2.6819619749328094
chr2	142179400	142180400	-2.0777396912406667
chr2	142179500	142180500	-0.8605417173374885
chr2	142179600	142180600	0.06958827704611592
chr2	142180700	142181700	1.1248342980813792
chr2	142180800	142181800	1.100638748273314
chr2	142181200	142182200	-1.677819702054918
chr2	142181300	142182300	-3.054768879216033
chr2	142181400	142182400	-2.8222234004489457
chr2	142181500	142182500	-2.556406800923558
chr2	142181600	142182600	-2.2359704530238664
chr2	142181700	142182700	-2.0425399877008124
chr2	142181800	142182800	-2.4383381369405943
chr2	142181900	142182900	-2.0447931853127668
chr2	142182000	142183000	-2.177434954681141
chr2	142182100	142183100	-1.6818512752585768
chr2	142182200	142183200	-1.2117579070168
chr2	142182300	142183300	-0.18343872894461932
chr2	142182400	142183400	-1.174220316103511
chr2	142182500	142183500	-1.5291568218003422
chr2	142182600	142183600	-2.2095023870009083
chr2	142182700	142183700	-2.0463035535284297
chr2	142182800	142183800	-1.5119539665991732
chr2	142182900	142183900	-1.8519264239889008
chr2	142183000	142184000	-1.7881153517197177
chr2	142183100	142184100	-2.5261540586953544
chr2	142183200	142184200	-2.1571337218841524
chr2	142183300	142184300	-1.6291883418335231
chr2	142183400	142184400	-1.2272022579131574
chr2	142183500	142184500	-1.1778999987001482
chr2	142183600	142184600	-0.8700595023309552
chr2	142183700	142184700	-0.4673474605494522
chr2	142183800	142184800	-0.6968857956070853
chr2	142183900	142184900	-0.2383480864562288
chr2	142184000	142185000	-0.2562628705508874
chr2	142184100	142185100	0.5737280911721541
chr2	142184200	142185200	0.4698362572028437
chr2	142184300	142185300	-0.5486621577858345
chr2	142184400	142185400	-0.6902944747141021
chr2	142184500	142185500	-0.9226943605804908
chr2	142184600	142185600	-0.08206833298856116
chr2	142184700	142185700	-0.2589466594121089
chr2	142184800	142185800	-0.02049023925250136
chr2	142184900	142185900	0.535997568482856
chr2	142185000	142186000	0.8473030384252147
chr2	142185100	142186100	0.7838287474761709
chr2	142185200	142186200	0.7302138669576052
chr2	142185300	142186300	0.9258381395622892
chr2	142185400	142186400	1.4881226025525565
chr2	142185500	142186500	1.7491602371757742
chr2	142185600	142186600	1.8642524021843159
chr2	142185700	142186700	1.8807039939659127
chr2	142185800	142186800	1.9403327441414198
chr2	142185900	142186900	1.5641539318392854
chr2	142186000	142187000	1.6174406295410104
chr2	142186100	142187100	0.8669379493453727
chr2	142186200	142187200	0.645166970975213
chr2	142186300	142187300	0.4306556766926986
chr2	142186400	142187400	0.08643537342514622
chr2	142186500	142187500	0.2818919462794987
chr2	142186600	142187600	-0.10607389944204462
chr2	142186700	142187700	-0.5352364141733427
chr2	142186800	142187800	-0.6694720274191965
chr2	142186900	142187900	-0.9910946400743031
chr2	142187000	142188000	-1.0090445569199855
chr2	142187100	142188100	-1.1189565414965212
chr2	142187200	142188200	-0.5071991445179201
chr2	142187300	142188300	0.37185946348676396
chr2	142187400	142188400	-0.08676152885703654
chr2	142187500	142188500	-0.5518481442884363
chr2	142187600	142188600	-0.52674966802259
chr2	142187700	142188700	-0.175792152047063
chr2	142187800	142188800	-0.2004443406417664
chr2	142187900	142188900	-0.4400063013197708
chr2	142188000	142189000	-1.011128201955363
chr2	142188100	142189100	-0.4112091437257796
chr2	142188200	142189200	-0.7095431045332422
chr2	142188300	142189300	-1.2858383970191432
chr2	142188400	142189400	-1.1526839632525614
chr2	142188500	142189500	-0.9116792511476492
chr2	142188600	142189600	-1.6913565564380777
chr2	142188700	142189700	-2.0705904473167847
chr2	142188800	142189800	-2.243399304889391
chr2	142188900	142189900	-2.1737480646747067
chr2	142189000	142190000	-2.4164303846926702
chr2	142189100	142190100	-2.6745561378264715
chr2	142189200	142190200	-2.5224053368683204
chr2	142189300	142190300	-2.7480316993380742
chr2	142189400	142190400	-3.0148450753365745
chr2	142189500	142190500	-2.698112536192567
chr2	142189600	142190600	-1.5088678918511138
chr2	142189700	142190700	-1.4560713361372375
chr2	142189800	142190800	-1.2720853354297008
chr2	142189900	142190900	-0.9515103037870812
chr2	142190000	142191000	-0.2908914018356683
chr2	142190100	142191100	0.09092717086911556
chr2	142190200	142191200	0.30517050149749914
chr2	142190300	142191300	0.3391403230257004
chr2	142190400	142191400	1.025382699760358
chr2	142190500	142191500	0.4276677186596509
chr2	142190600	142191600	0.35850878563428284
chr2	142190700	142191700	0.4891930982782187
chr2	142190800	142191800	0.40284380964515204
chr2	142190900	142191900	0.2826375738124028
chr2	142191000	142192000	0.5902462428757062
chr2	142191100	142192100	0.6941933299980478
chr2	142191200	142192200	-0.03322026689094073
chr2	142191300	142192300	-0.2293386877945464
chr2	142191400	142192400	-0.7659455813254858
chr2	142191500	142192500	-0.4980071236104333
chr2	142191600	142192600	-1.040117645660296
chr2	142191700	142192700	-0.877621923649685
chr2	142191800	142192800	-1.1688328908539325
chr2	142191900	142192900	-1.3298364667031586
chr2	142192000	142193000	-2.2447893130698016
chr2	142192100	142193100	-2.1020429682402786
chr2	142192200	142193200	-2.0972034015920493
chr2	142192300	142193300	-1.8030612329525155
chr2	142192400	142193400	-1.009140340919362
chr2	142192500	142193500	-0.5935906853494722
chr2	142192700	142193700	-0.3611822006871166
chr2	142192800	142193800	-0.07124166519050419
chr2	142192900	142193900	-0.12773070304811765
chr2	142193000	142194000	0.2042640670672611
chr2	142193100	142194100	-0.4911654930626327
chr2	142193200	142194200	-0.25931649329026657
chr2	142193300	142194300	0.2033124364970149
chr2	142193400	142194400	0.2286817556855624
chr2	142193500	142194500	-0.3888107131481841
chr2	142193600	142194600	-0.9637605058969436
chr2	142193700	142194700	-0.3720477368091894
chr2	142193800	142194800	-0.17799588568461544
chr2	142193900	142194900	0.10882848657154236
chr2	142194000	142195000	0.5379944824451477
chr2	142194100	142195100	0.8445986655730534
chr2	142194300	142195300	-0.3975290023183173
chr2	142194400	142195400	-0.9528168947796228
chr2	142194500	142195500	-0.34466205108422004
chr2	142194600	142195600	-0.5414904519158176
chr2	142194700	142195700	-0.5786702300653537
chr2	142194800	142195800	-0.8782273534260027
chr2	142194900	142195900	-0.8914025108597791
chr2	142195000	142196000	-1.2778035855282774
chr2	142195700	142196700	-0.9632737600330464
chr2	142195800	142196800	-1.319296858806394
chr2	142195900	142196900	-1.29460475041562
chr2	142196000	142197000	-1.2663258628679215
chr2	142196100	142197100	-0.587662708989666
chr2	142196200	142197200	-0.7644712979497477
chr2	142196300	142197300	-0.705558368266238
chr2	142196400	142197400	-0.2542124361968877
chr2	142196500	142197500	-0.3390786825174933
chr2	142196600	142197600	0.037047501427801895
chr2	142196700	142197700	-0.6587378771516568
chr2	142196800	142197800	-1.182684512760644
chr2	142196900	142197900	-0.8963362642349741
chr2	142197000	142198000	-1.1168504188874218
chr2	142197100	142198100	-1.3195716931894126
chr2	142197200	142198200	-1.304941398975239
chr2	142197300	142198300	-1.8163776876553432
chr2	142197400	142198400	-1.732504967715325
chr2	142197500	142198500	-1.772205445629532
chr2	142197600	142198600	-1.749783368531432
chr2	142197700	142198700	-0.5411753256943265
chr2	142197800	142198800	0.26947056308940565
chr2	142197900	142198900	0.3904444562253069
chr2	142198000	142199000	-0.2701803358206334
chr2	142198100	142199100	-1.5726466694777597
chr2	142198200	142199200	-1.5965620933554143
chr2	142198300	142199300	-1.3787925782661408
chr2	142198400	142199400	-1.922734084926636
chr2	142199500	142200500	-1.1083536310945046
chr2	142199600	142200600	-1.9026108703241609
chr2	142199700	142200700	-2.258061694220044
chr2	142199800	142200800	-2.9974778705565024
chr2	142199900	142200900	-2.6292260608832203
chr2	142200000	142201000	-3.1356812128751965
chr2	142200100	142201100	-3.2078355426606646
chr2	142200200	142201200	-2.4799700185069202
chr2	142200300	142201300	-2.35476054417493
chr2	142200400	142201400	-1.8129216338649925
chr2	142200500	142201500	-2.3314051293439824
chr2	142200600	142201600	-1.9257216653546327
chr2	142200700	142201700	-1.460972347146436
chr2	142200800	142201800	-1.0006609505316364
chr2	142200900	142201900	-1.1115606246961611
chr2	142201000	142202000	-1.154487042065821
chr2	142201100	142202100	-0.8710802116378185
chr2	142201200	142202200	-0.6720120595172786
chr2	142201300	142202300	-0.837892271985369
chr2	142201400	142202400	-0.3021140273337823
chr2	142201500	142202500	-0.33288758324426426
chr2	142201600	142202600	-0.09805653263099233
chr2	142201700	142202700	-0.20517583001921005
chr2	142201800	142202800	-0.07236533012525741
chr2	142201900	142202900	-0.9053371285428068
chr2	142202000	142203000	-0.6034924882990964
chr2	142202100	142203100	-0.4854380846348684
chr2	142202200	142203200	-0.9181836561086156
chr2	142202300	142203300	-1.0173541311596956
chr2	142202400	142203400	-2.0123308194247747
chr2	142202500	142203500	-1.5085444279102602
chr2	142202600	142203600	-1.6254273229952507
chr2	142202700	142203700	-2.1874603122478558
chr2	142202800	142203800	-2.1983912953383697
chr2	142202900	142203900	-2.6395761033514145
chr2	142203000	142204000	-2.9491298725636432
chr2	142203100	142204100	-3.05525785605387
chr2	142203200	142204200	-3.0939971704706983
chr2	142203300	142204300	-3.2260504290096668
chr2	142203400	142204400	-3.126516632792223
chr2	142203500	142204500	-3.7195957013122105
chr2	142203600	142204600	-3.8118851714130937
chr2	142203700	142204700	-3.3759688631099616
chr2	142203800	142204800	-2.9577986292786846
chr2	142203900	142204900	-1.8750903403740842
chr2	142204000	142205000	-1.7790946389275208
chr2	142204100	142205100	-2.239106931112195
chr2	142204200	142205200	-2.2691927609043976
chr2	142204300	142205300	-0.8619844761821907
chr2	142204400	142205400	-0.5940587372609141
chr2	142204500	142205500	-0.5156244369104782
chr2	142204600	142205600	-0.9278033054652444
chr2	142204700	142205700	-1.18293974000617
chr2	142204800	142205800	-1.3818418528640573
chr2	142204900	142205900	-1.7940519660921153
chr2	142205000	142206000	-2.0711147350690826
chr2	142205100	142206100	-1.872841589022045
chr2	142205200	142206200	-2.2041581224067883
chr2	142206300	142207300	0.5891137079479815
chr2	142206400	142207400	0.11818601613801424
chr2	142206500	142207500	-0.5110965405563027
chr2	142206600	142207600	-1.243070746731868
chr2	142206700	142207700	-0.8674413501194792
chr2	142206800	142207800	-0.5373619680540088
chr2	142206900	142207900	-1.5297300235543958
chr2	142207000	142208000	-2.3203301316479004
chr2	142207100	142208100	-3.1609895803703267
chr2	142207200	142208200	-3.3594480377093414
chr2	142207300	142208300	-3.2586368449731635
chr2	142207400	142208400	-3.3757867127083414
chr2	142207500	142208500	-2.8452091069402563
chr2	142207600	142208600	-2.3642982627090845
chr2	142207700	142208700	-2.5743226115881064
chr2	142207800	142208800	-2.2727808701244787
chr2	142207900	142208900	-1.7606021518940276
chr2	142208000	142209000	-0.9673306025018164
chr2	142208100	142209100	-0.038085877537620716
chr2	142208200	142209200	0.19144529251985445
chr2	142208300	142209300	-0.5243637933882672
chr2	142208400	142209400	0.4771798616820193
chr2	142208500	142209500	0.4497547102429679
chr2	142208600	142209600	0.4892312285433637
chr2	142208700	142209700	0.8416766710442283
chr2	142208800	142209800	-0.00993190172585743
chr2	142208900	142209900	-0.8317034602689474
chr2	142209000	142210000	-1.1230691167346178
chr2	142209100	142210100	-0.8162090650999189
chr2	142209200	142210200	-1.053640787947176
chr2	142209300	142210300	-0.5739291208446242
chr2	142209400	142210400	-1.1700877997632726
chr2	142209500	142210500	-0.9488667988505752
chr2	142209600	142210600	-0.6429307806665693
chr2	142209700	142210700	-1.0348902471041723
chr2	142209800	142210800	-0.21432559668099
chr2	142209900	142210900	0.1266910288652101
chr2	142210000	142211000	-0.06923202350594893
chr2	142210100	142211100	-0.6596974844684017
chr2	142210200	142211200	-0.5471732122407086
chr2	142210300	142211300	-1.0108239227968288
chr2	142210400	142211400	-1.7874228276669994
chr2	142210500	142211500	-2.153361388297708
chr2	142210600	142211600	-2.419375812701181
chr2	142210700	142211700	-2.4641888121483437
chr2	142210800	142211800	-2.7414385667680143
chr2	142210900	142211900	-2.420348476496252
chr2	142211000	142212000	-2.099877269169033
chr2	142211100	142212100	-1.676321023617541
chr2	142211200	142212200	-1.599817997078169
chr2	142211300	142212300	-0.9332480172201756
chr2	142211400	142212400	0.3565469318510941
chr2	142211500	142212500	0.606096215967427
chr2	142211600	142212600	0.6168535615177125
chr2	142211700	142212700	0.7174901961703845
chr2	142211800	142212800	0.6761728501409503
chr2	142211900	142212900	0.7088783833865019
chr2	142212000	142213000	0.5815180040006618
chr2	142212100	142213100	-0.10689891978979066
chr2	142212200	142213200	-0.4522783139478504
chr2	142212300	142213300	-0.4340726085067129
chr2	142212400	142213400	-0.452394226758855
chr2	142212500	142213500	-0.8973168208755092
chr2	142212600	142213600	-0.804512880234285
chr2	142212700	142213700	-0.7826471415258414
chr2	142212800	142213800	-0.3215721096004905
chr2	142212900	142213900	-0.8270196707749443
chr2	142213000	142214000	-1.1327223059714706
chr2	142214200	142215200	-1.893031508488816
chr2	142214300	142215300	-2.0949152487348432
chr2	142214400	142215400	-1.8324843625051672
chr2	142214500	142215500	-1.1044635270083312
chr2	142214600	142215600	-1.657915006143584
chr2	142214700	142215700	-1.5136973298743281
chr2	142214800	142215800	-1.250106811453253
chr2	142214900	142215900	-2.191035095123853
chr2	142215000	142216000	-1.4974138061925897
chr2	142215100	142216100	-1.614878584385274
chr2	142216200	142217200	-2.8136715692053658
chr2	142216300	142217300	-3.259137087867393
chr2	142216400	142217400	-3.2571894315412933
chr2	142216500	142217500	-3.729988738989417
chr2	142216600	142217600	-4.396335169037127
chr2	142216700	142217700	-4.393891582743861
chr2	142216800	142217800	-4.641934838369372
chr2	142216900	142217900	-3.998141424140129
chr2	142217000	142218000	-3.1611907075300607
chr2	142217100	142218100	-2.9053312717475768
chr2	142217200	142218200	-2.3995066062896924
chr2	142217300	142218300	-1.9266919207213111
chr2	142217400	142218400	-1.9276106826012256
chr2	142217500	142218500	-2.222437450939974
chr2	142217600	142218600	-1.6888916497683517
chr2	142217700	142218700	-1.89608151428361
chr2	142217800	142218800	-0.8601950059376061
chr2	142217900	142218900	-0.9957612063863764
chr2	142218000	142219000	-1.2867187507754094
chr2	142218100	142219100	-1.7126260608923665
chr2	142218200	142219200	-2.1696115878473448
chr2	142218300	142219300	-1.9842261830491008
chr2	142218400	142219400	-2.090874191764505
chr2	142218500	142219500	-1.2685773284455322
chr2	142218600	142219600	-1.2603961602590663
chr2	142218700	142219700	-1.149487744567362
chr2	142218800	142219800	-1.5228189319199972
chr2	142218900	142219900	-2.3037701675837337
chr2	142219000	142220000	-2.3913038841906404
chr2	142219100	142220100	-1.9787495981133447
chr2	142219200	142220200	-1.2827181265556091
chr2	142219300	142220300	-1.2650468951410878
chr2	142219400	142220400	-1.1531225026647445
chr2	142219500	142220500	-0.9994525359030048
chr2	142219600	142220600	-0.7961167865521369
chr2	142219700	142220700	-0.6799008927503909
chr2	142219800	142220800	-0.6830133190859621
chr2	142219900	142220900	0.09702706559222166
chr2	142220000	142221000	0.5870544886012923
chr2	142220100	142221100	0.7118684529251871
chr2	142220200	142221200	0.6756360363230935
chr2	142221200	142222200	-0.847084503070933
chr2	142221300	142222300	-0.7628956401055803
chr2	142221400	142222400	-0.6810916549408558
chr2	142221500	142222500	-0.12930649467360522
chr2	142221600	142222600	-0.3151091291651437
chr2	142221700	142222700	-0.32090342238251984
chr2	142221800	142222800	-0.14498322968704136
chr2	142221900	142222900	0.4835915221446693
chr2	142222000	142223000	0.5482152444798992
chr2	142222300	142223300	-0.7468844598701312
chr2	142222400	142223400	-0.9516068754312468
chr2	142222500	142223500	-2.1861018813702957
chr2	142222600	142223600	-2.2467463910839607
chr2	142222700	142223700	-2.314397810774999
chr2	142222800	142223800	-2.48847626615984
chr2	142222900	142223900	-2.8765127576134435
chr2	142223000	142224000	-3.5775836626022786
chr2	142223100	142224100	-3.995348974375653
chr2	142223200	142224200	-3.584064446507879
chr2	142223300	142224300	-3.489722107289176
chr2	142223400	142224400	-3.3316015628008686
chr2	142223500	142224500	-2.5733087871037683
chr2	142223600	142224600	-2.4060037182257887
chr2	142223700	142224700	-2.182456503848846
chr2	142223800	142224800	-1.7670049359506412
chr2	142223900	142224900	-1.4779419459458951
chr2	142224000	142225000	-1.0002681579678396
chr2	142224100	142225100	-0.5975005237815615
chr2	142224200	142225200	-0.19112653050574333
chr2	142224300	142225300	0.313488756119445
chr2	142224400	142225400	0.4596543202378233
chr2	142224500	142225500	-0.03997175241514123
chr2	142224600	142225600	-0.4186381045604897
chr2	142224700	142225700	-0.809989475065607
chr2	142224800	142225800	-0.8832969911857678
chr2	142224900	142225900	-1.1808760481363767
chr2	142225000	142226000	-0.916622143125565
chr2	142225100	142226100	-1.3172747975102757
chr2	142225200	142226200	-0.7355046638383569
chr2	142225300	142226300	-1.185049754593083
chr2	142225400	142226400	-1.4302863244158277
chr2	142225500	142226500	-1.519101797634994
chr2	142225600	142226600	-1.378119339907062
chr2	142225700	142226700	-1.3690475938482398
chr2	142225800	142226800	-1.7226533207966508
chr2	142225900	142226900	-1.5500825821300055
chr2	142226000	142227000	-2.122985414546721
chr2	142226100	142227100	-2.0214075581537263
chr2	142226200	142227200	-2.4277186100231427
chr2	142226300	142227300	-2.2785247380417126
chr2	142226400	142227400	-2.1819125204963283
chr2	142226500	142227500	-1.9177917750714681
chr2	142226600	142227600	-2.624753599916248
chr2	142226700	142227700	-2.6558844532004446
chr2	142226800	142227800	-2.7407049873223137
chr2	142226900	142227900	-1.6565514378070427
chr2	142227000	142228000	-1.13798561882389
chr2	142227100	142228100	-1.8053649571731951
chr2	142227200	142228200	-2.1122913917382915
chr2	142227300	142228300	-2.4245867191564323
chr2	142227400	142228400	-2.6108513460630087
chr2	142227500	142228500	-2.8249557011325734
chr2	142227600	142228600	-2.6556623245558972
chr2	142227700	142228700	-2.758868529184862
chr2	142227800	142228800	-2.490235867638605
chr2	142227900	142228900	-3.721034406004136
chr2	142228000	142229000	-3.8919895841498553
chr2	142228100	142229100	-3.3107797668980568
chr2	142228200	142229200	-3.2356736441254603
chr2	142228300	142229300	-3.350113512774905
chr2	142228400	142229400	-2.767245678040222
chr2	142228500	142229500	-3.0251944198109144
chr2	142228600	142229600	-2.988501079470132
chr2	142228700	142229700	-3.097277435948331
chr2	142228800	142229800	-3.0829302815804507
chr2	142228900	142229900	-2.7795812356241423
chr2	142229000	142230000	-3.0448765538161333
chr2	142229100	142230100	-2.8289294116790864
chr2	142229200	142230200	-2.6294839814749413
chr2	142229300	142230300	-2.052223980782724
chr2	142229400	142230400	-3.1333126832807974
chr2	142229500	142230500	-2.85735045834701
chr2	142229600	142230600	-2.6987448675050967
chr2	142229700	142230700	-3.251077712796046
chr2	142229800	142230800	-3.046233078894103
chr2	142229900	142230900	-2.997511940707103
chr2	142230000	142231000	-2.2244488322392524
chr2	142230100	142231100	-2.97019122533836
chr2	142230200	142231200	-3.2839391852736792
chr2	142230300	142231300	-4.000724325295272
chr2	142230400	142231400	-3.5461476074698584
chr2	142230500	142231500	-3.672330849999907
chr2	142230600	142231600	-3.8000258473578596
chr2	142230700	142231700	-2.7635918387607123
chr2	142230800	142231800	-2.8410592698585604
chr2	142230900	142231900	-2.373238972300357
chr2	142231000	142232000	-2.36472902952061
chr2	142231100	142232100	-1.9470862132292448
chr2	142231200	142232200	-1.857289119093116
chr2	142231300	142232300	-1.5582520867680962
chr2	142231400	142232400	-1.8071378057862864
chr2	142231500	142232500	-1.6210228393268111
chr2	142231600	142232600	-1.3766436273714568
chr2	142231700	142232700	-1.5023131985162401
chr2	142231800	142232800	-1.6292681563844365
chr2	142231900	142232900	-1.6802819252021932
chr2	142232000	142233000	-2.3458090306745247
chr2	142232100	142233100	-1.8805348944204303
chr2	142232200	142233200	-2.079702638078875
chr2	142232300	142233300	-1.8575770744237647
chr2	142232400	142233400	-1.7292962403566856
chr2	142232500	142233500	-1.2203534294958316
chr2	142232600	142233600	-1.0615013039453538
chr2	142232700	142233700	-0.9707493458645068
chr2	142232800	142233800	-1.4436789922553486
chr2	142232900	142233900	-1.7575373651448267
chr2	142233000	142234000	-1.3092391441139986
chr2	142233100	142234100	-1.8097480062784308
chr2	142233200	142234200	-2.587284551524584
chr2	142233300	142234300	-2.7230665586896623
chr2	142233400	142234400	-2.319390431039144
chr2	142233500	142234500	-2.987106858364991
chr2	142233600	142234600	-3.1187132771273482
chr2	142233700	142234700	-3.1908502545618047
chr2	142233800	142234800	-2.575174316742753
chr2	142233900	142234900	-2.9717559017277635
chr2	142234000	142235000	-2.586993231204673
chr2	142234100	142235100	-2.5598809924168417
chr2	142234200	142235200	-1.8683049230486832
chr2	142234300	142235300	-1.3004823756144464
chr2	142234400	142235400	-1.0736225869690794
chr2	142234500	142235500	-1.2555527693467128
chr2	142234600	142235600	-1.2830158672491976
chr2	142234700	142235700	-0.9454966240470024
chr2	142234800	142235800	-0.7431356145198216
chr2	142234900	142235900	-0.051784071383509364
chr2	142235000	142236000	-0.3220856521137421
chr2	142235100	142236100	0.6071817525739878
chr2	142235200	142236200	0.2651848426303399
chr2	142235300	142236300	-0.44633313220228704
chr2	142235400	142236400	-0.8937370619191444
chr2	142235500	142236500	-0.9998298020823008
chr2	142235600	142236600	-1.274703208064252
chr2	142235700	142236700	-1.9310001908258896
chr2	142235800	142236800	-2.5386572927194813
chr2	142235900	142236900	-3.1440280567070413
chr2	142236000	142237000	-3.560206431499343
chr2	142236100	142237100	-4.731171509332596
chr2	142236200	142237200	-4.416765768577285
chr2	142236300	142237300	-4.317187377482302
chr2	142236400	142237400	-4.3456016523911964
chr2	142236500	142237500	-4.283931339854407
chr2	142236600	142237600	-4.062700177117358
chr2	142236700	142237700	-4.259742683811093
chr2	142236800	142237800	-4.259735219850452
chr2	142236900	142237900	-4.269195576070419
chr2	142237000	142238000	-4.000783750737508
chr2	142237100	142238100	-3.5206887756309686
chr2	142237200	142238200	-3.347279349271785
chr2	142237300	142238300	-2.9809697660465737
chr2	142237400	142238400	-3.3631142688901607
chr2	142237500	142238500	-3.0570547833043014
chr2	142237600	142238600	-2.632781146560567
chr2	142237700	142238700	-1.8832060310500032
chr2	142237800	142238800	-1.371300552643724
chr2	142237900	142238900	-1.0328146210091191
chr2	142238000	142239000	-1.1229177044236787
chr2	142238100	142239100	-1.269183135792865
chr2	142238200	142239200	-1.5777282038156486
chr2	142238300	142239300	-1.7143953207669955
chr2	142238400	142239400	-1.4096524533055126
chr2	142238500	142239500	-1.3915579417703936
chr2	142238600	142239600	-2.0625039669083947
chr2	142238700	142239700	-1.9408173790250387
chr2	142238800	142239800	-2.0000068440730367
chr2	142238900	142239900	-2.178709822476315
chr2	142239000	142240000	-2.2453697075295107
chr2	142239100	142240100	-2.7360135200216127
chr2	142239200	142240200	-2.5143556315199143
chr2	142239300	142240300	-2.5402820665689365
chr2	142239400	142240400	-2.7840100724710317
chr2	142239500	142240500	-2.5656508174246158
chr2	142239600	142240600	-2.217784138241853
chr2	142239700	142240700	-2.8031116840464074
chr2	142239800	142240800	-2.7482998620799424
chr2	142239900	142240900	-2.8063075710167453
chr2	142240000	142241000	-2.5203182953447385
chr2	142240100	142241100	-1.949767316564457
chr2	142240200	142241200	-1.6951384476265063
chr2	142240300	142241300	-2.0432068126554817
chr2	142240400	142241400	-1.4363864072141408
chr2	142240500	142241500	-1.6993522152881364
chr2	142240600	142241600	-1.8039341532132969
chr2	142240700	142241700	-1.1802259808949402
chr2	142240800	142241800	-1.4436627399604398
chr2	142240900	142241900	-1.610053480395105
chr2	142241000	142242000	-2.006789118301591
chr2	142241100	142242100	-1.9804008081528728
chr2	142241200	142242200	-2.1962761499841936
chr2	142241300	142242300	-2.206252839672405
chr2	142241400	142242400	-2.0193753598113053
chr2	142241500	142242500	-2.1846641520474863
chr2	142241600	142242600	-2.1008664780774624
chr2	142241700	142242700	-2.979934235263158
chr2	142241800	142242800	-3.1436060477471406
chr2	142241900	142242900	-2.5994870346622507
chr2	142242000	142243000	-2.0198336477006786
chr2	142242100	142243100	-2.3310927049474217
chr2	142242200	142243200	-1.8558474467871835
chr2	142242300	142243300	-1.5280312698499288
chr2	142242400	142243400	-1.4772515351050886
chr2	142242500	142243500	-0.4353474111424421
chr2	142242600	142243600	0.11003577694548396
chr2	142242700	142243700	0.44655035879226745
chr2	142242800	142243800	1.2153066555526408
chr2	142242900	142243900	1.2563097512476085
chr2	142243000	142244000	1.018768185464611
chr2	142243100	142244100	1.36700831570095
chr2	142243200	142244200	1.0725729726217372
chr2	142243300	142244300	0.5641321383557558
chr2	142243400	142244400	0.3950455808735064
chr2	142243500	142244500	0.00027541935820504847
chr2	142243600	142244600	-0.032841735063605944
chr2	142243700	142244700	-0.19658703908972067
chr2	142243800	142244800	0.0583753392657646
chr2	142243900	142244900	-0.16023354603580514
chr2	142244000	142245000	-0.6021372268972256
chr2	142244100	142245100	-0.3907066874090399
chr2	142244200	142245200	-0.3880480115539561
chr2	142244300	142245300	-0.2684051631159111
chr2	142244400	142245400	-0.7444808577513123
chr2	142244500	142245500	-1.3794604429623714
chr2	142244600	142245600	-1.77504032891231
chr2	142244700	142245700	-1.4659517250150502
chr2	142244800	142245800	-2.74031419151106
chr2	142244900	142245900	-2.4375648391874174
chr2	142245000	142246000	-1.6433481348984422
chr2	142245100	142246100	-2.02327941822599
chr2	142245200	142246200	-2.7989824370986818
chr2	142245300	142246300	-3.169952177366159
chr2	142245400	142246400	-3.395209571877547
chr2	142245500	142246500	-3.171820403365924
chr2	142245600	142246600	-3.1028108370129392
chr2	142245700	142246700	-2.8879833653766434
chr2	142245800	142246800	-2.447426518239421
chr2	142245900	142246900	-2.601883088435197
chr2	142246000	142247000	-2.835516444739644
chr2	142246100	142247100	-3.0603634507970625
chr2	142246200	142247200	-1.8269406558309365
chr2	142246300	142247300	-1.4724217810493705
chr2	142246400	142247400	-0.7961709330441143
chr2	142246500	142247500	-0.3423190324381288
chr2	142246600	142247600	-0.4731187873552272
chr2	142246700	142247700	-1.0956673964676888
chr2	142246800	142247800	-1.302949614531557
chr2	142246900	142247900	-1.4198228779306499
chr2	142247000	142248000	-1.429715132825815
chr2	142247100	142248100	-0.8062784343356488
chr2	142247200	142248200	-1.3897438018815795
chr2	142247300	142248300	-0.9764525970699921
chr2	142247400	142248400	-1.0537805429047375
chr2	142247500	142248500	-1.217135455468722
chr2	142247600	142248600	-1.2388958336512441
chr2	142247700	142248700	-1.0497136126289806
chr2	142247800	142248800	-0.7013854789753494
chr2	142247900	142248900	-0.4811372070662694
chr2	142248000	142249000	-0.692874487372504
chr2	142248100	142249100	-0.8608706915604475
chr2	142248200	142249200	-0.7483308339400425
chr2	142248300	142249300	-0.3860623200440471
chr2	142248400	142249400	-0.14617437325486007
chr2	142248500	142249500	-0.1718735663735804
chr2	142248600	142249600	0.200868594419874
chr2	142248700	142249700	0.378926625852056
chr2	142248800	142249800	-0.30303815150429225
chr2	142248900	142249900	-0.985458839100562
chr2	142249000	142250000	-1.2167996600314246
chr2	142249100	142250100	-1.2559702153485517
chr2	142249200	142250200	-0.9746607103301852
chr2	142249300	142250300	-1.4751189623083367
chr2	142249400	142250400	-1.7219423899486377
chr2	142249500	142250500	-1.837276470609551
chr2	142249600	142250600	-2.4167668369681268
chr2	142249700	142250700	-2.4466716546420213
chr2	142249800	142250800	-0.9752918747570224
chr2	142249900	142250900	-0.13617421955763834
chr2	142250000	142251000	0.7542826281003948
chr2	142250100	142251100	0.032796440776861134
chr2	142250200	142251200	-0.3171743216639379
chr2	142250300	142251300	0.4139391608689213
chr2	142250400	142251400	-0.3205104939721592
chr2	142250500	142251500	-0.5692625282667235
chr2	142250600	142251600	-0.7292375978062436
chr2	142250700	142251700	-1.467926806384012
chr2	142250800	142251800	-1.8752582178153137
chr2	142250900	142251900	-1.7090891632241263
chr2	142251000	142252000	-2.3918349945935184
chr2	142251100	142252100	-1.5764342301485308
chr2	142251200	142252200	-1.2058451522277178
chr2	142251300	142252300	-1.9724888438347696
chr2	142251400	142252400	-1.8574112554947235
chr2	142251500	142252500	-1.730173623189174
chr2	142252600	142253600	-2.0339197342040323
chr2	142252700	142253700	-2.2400506909529647
chr2	142252800	142253800	-2.048943298990598
chr2	142252900	142253900	-2.6228144680654704
chr2	142253000	142254000	-2.7740451535611
chr2	142253100	142254100	-2.558449283331837
chr2	142253200	142254200	-2.119181745335401
chr2	142253300	142254300	-2.2534744860036535
chr2	142253400	142254400	-2.9183685761047213
chr2	142253500	142254500	-2.7254347155296745
chr2	142253600	142254600	-2.15255053486863
chr2	142253700	142254700	-1.6213934561614447
chr2	142253800	142254800	-1.4759713056155552
chr2	142253900	142254900	-0.8429173816930977
chr2	142254000	142255000	-0.624750104948383
chr2	142254100	142255100	-0.7395631870535354
chr2	142254200	142255200	-0.9145900624564566
chr2	142255400	142256400	0.18606586585928409
chr2	142255500	142256500	-0.08192262619253066
chr2	142255600	142256600	0.8210511958655266
chr2	142255700	142256700	0.3890859988212636
chr2	142255800	142256800	0.25685385995964993
chr2	142255900	142256900	0.35256676842830703
chr2	142256000	142257000	-0.6137610286936767
chr2	142256100	142257100	-0.3924095374601209
chr2	142256200	142257200	-1.2413294055889286
chr2	142256300	142257300	-1.3666351221471449
chr2	142256400	142257400	-1.5807927209648585
chr2	142256500	142257500	-1.78397195913423
chr2	142256600	142257600	-2.561745088538696
chr2	142256700	142257700	-1.8756310970715704
chr2	142256800	142257800	-2.27241408818692
chr2	142256900	142257900	-2.7574623939506835
chr2	142257000	142258000	-2.105682968536752
chr2	142257100	142258100	-2.296346270778994
chr2	142257200	142258200	-2.5446943616012843
chr2	142257300	142258300	-3.681193850083447
chr2	142257400	142258400	-3.097529626363748
chr2	142257500	142258500	-2.358645854719399
chr2	142257600	142258600	-2.430829031007552
chr2	142257700	142258700	-2.8763567438337323
chr2	142257800	142258800	-1.7460080763637218
chr2	142257900	142258900	-1.8630071330872573
chr2	142258000	142259000	-1.7632796277292573
chr2	142258100	142259100	-1.4965813669492916
chr2	142258200	142259200	-1.5521222773086978
chr2	142258300	142259300	-1.3268122905583952
chr2	142258400	142259400	-1.4360931288215733
chr2	142258500	142259500	-1.3536272453180842
chr2	142258600	142259600	-0.6058367745569158
chr2	142258700	142259700	-0.4317396923781167
chr2	142258800	142259800	-1.4749722009181352
chr2	142258900	142259900	-1.5999222027934084
chr2	142259000	142260000	-1.6522210985821977
chr2	142259100	142260100	-1.3944391930750075
chr2	142259200	142260200	-1.2757696918035577
chr2	142259300	142260300	-0.7957979311233181
chr2	142259400	142260400	-1.3268323765519925
chr2	142259500	142260500	-2.033020426758402
chr2	142259600	142260600	-2.4635441834720178
chr2	142259700	142260700	-2.4375703150069667
chr2	142259800	142260800	-2.171640505851106
chr2	142259900	142260900	-1.6779210480336362
chr2	142260000	142261000	-1.5306885778769703
chr2	142260100	142261100	-1.7089414810892176
chr2	142260200	142261200	-0.9411503504111826
chr2	142260300	142261300	-1.172055484748035
chr2	142260400	142261400	-0.567654023032207
chr2	142260500	142261500	-0.2371949698881241
chr2	142260600	142261600	0.09108745020130952
chr2	142260700	142261700	0.2648751412811703
chr2	142260800	142261800	0.5629222143456626
chr2	142260900	142261900	0.19841030015958186
chr2	142261000	142262000	-0.15586449169364378
chr2	142261100	142262100	-0.4835425198005444
chr2	142261200	142262200	-1.4215613805725609
chr2	142261300	142262300	-1.2593110287701796
chr2	142261400	142262400	-1.7679673306402834
chr2	142261500	142262500	-2.011320360493741
chr2	142261600	142262600	-2.3926220200386825
chr2	142261700	142262700	-2.325619761260169
chr2	142261800	142262800	-2.5779132610156026
chr2	142261900	142262900	-2.3939346602656206
chr2	142262000	142263000	-2.8320108843176284
chr2	142262100	142263100	-2.4117678345561098
chr2	142262200	142263200	-2.1604364387252577
chr2	142262300	142263300	-2.365335883417951
chr2	142262400	142263400	-2.2866605156518283
chr2	142262500	142263500	-2.081957703941594
chr2	142262600	142263600	-1.8337077756257505
chr2	142262700	142263700	-1.7705147471090803
chr2	142262800	142263800	-2.0670176946287744
chr2	142262900	142263900	-2.3654558256391547
chr2	142263000	142264000	-1.8342218747003045
chr2	142263100	142264100	-1.8964192600782053
chr2	142263200	142264200	-1.3619853400353608
chr2	142263300	142264300	-0.8776100403842311
chr2	142263400	142264400	-0.2574925120395892
chr2	142263500	142264500	0.021723168839227185
chr2	142263600	142264600	-0.026913090414076524
chr2	142263700	142264700	-0.6870663521695642
chr2	142263800	142264800	-0.3621871113981756
chr2	142263900	142264900	-0.38898550040664304
chr2	142264000	142265000	-0.09760117304694119
chr2	142264100	142265100	-0.01148362099969901
chr2	142264200	142265200	-0.921926719670882
chr2	142264300	142265300	-1.3745460324687226
chr2	142264400	142265400	-2.011211990362988
chr2	142264500	142265500	-2.2784031281782453
chr2	142264600	142265600	-2.316422064525687
chr2	142264700	142265700	-1.7047597150584304
chr2	142264800	142265800	-2.1860680628941527
chr2	142264900	142265900	-2.137874857176824
chr2	142265000	142266000	-2.3722564642940616
chr2	142265100	142266100	-2.573286320280082
chr2	142265200	142266200	-2.4227958429083967
chr2	142265300	142266300	-1.9841977435343887
chr2	142265400	142266400	-1.921241249912903
chr2	142265500	142266500	-1.7962403908883913
chr2	142265600	142266600	-1.9601947468791832
chr2	142265700	142266700	-2.416077560395764
chr2	142265800	142266800	-2.128482973140505
chr2	142265900	142266900	-1.8144459338334384
chr2	142266000	142267000	-1.8850360723893862
chr2	142266100	142267100	-1.5499773701124426
chr2	142266200	142267200	-1.2624971246889318
chr2	142266300	142267300	-1.531636609634719
chr2	142266400	142267400	-0.8809853914929464
chr2	142266500	142267500	-0.4985158928976188
chr2	142266600	142267600	-0.08659338334983711
chr2	142266700	142267700	-0.661650030630623
chr2	142266800	142267800	-0.5600313092867091
chr2	142266900	142267900	-0.7305582751174708
chr2	142267000	142268000	-0.29318526819486657
chr2	142267100	142268100	-1.4431809105057152
chr2	142267200	142268200	-1.836097888755992
chr2	142267300	142268300	-1.54613217079303
chr2	142267400	142268400	-2.0244226923718176
chr2	142267500	142268500	-2.419517588443145
chr2	142267600	142268600	-2.6136862801018252
chr2	142267700	142268700	-1.5072526549528609
chr2	142267800	142268800	-1.0344364692506836
chr2	142267900	142268900	-1.2783320044952908
chr2	142268000	142269000	-1.2002965324681876
chr2	142268100	142269100	-1.0079853909922185
chr2	142268200	142269200	-0.8440711545753016
chr2	142268300	142269300	-0.8598047363771453
chr2	142268400	142269400	-1.0692005406343843
chr2	142268500	142269500	-1.0585597416348216
chr2	142268600	142269600	-0.8992011604152095
chr2	142268700	142269700	-0.6128838748519201
chr2	142268800	142269800	-1.1654317433307289
chr2	142268900	142269900	-1.067625019044968
chr2	142269000	142270000	-1.373372419457642
chr2	142269100	142270100	-0.809001202439731
chr2	142269200	142270200	-0.4557867556358388
chr2	142269300	142270300	-0.5414081063447239
chr2	142269400	142270400	-0.4638395200506106
chr2	142269500	142270500	-0.6265940996651432
chr2	142269600	142270600	-1.4883037839598825
chr2	142269700	142270700	-1.6585968724664937
chr2	142269800	142270800	-0.8651016080984583
chr2	142269900	142270900	-0.8567832242983471
chr2	142270000	142271000	-1.2501830865120995
chr2	142270100	142271100	-0.9709748543091932
chr2	142270200	142271200	-1.1665356787830885
chr2	142270300	142271300	-1.3547336328420747
chr2	142270400	142271400	-0.9707223304146836
chr2	142270500	142271500	-0.8120338629620557
chr2	142270600	142271600	-0.6268247156617621
chr2	142270700	142271700	-1.0073100980597256
chr2	142270800	142271800	-1.7175155567909484
chr2	142270900	142271900	-1.3417561736421812
chr2	142271000	142272000	-0.791564515535798
chr2	142271100	142272100	-1.231783191722296
chr2	142271200	142272200	-1.4945869382592667
chr2	142271300	142272300	-1.1783015712629357
chr2	142271400	142272400	-1.5086889893002478
chr2	142271500	142272500	-1.510178856559534
chr2	142271600	142272600	-0.6760351278062489
chr2	142271700	142272700	-0.8846957357066781
chr2	142271800	142272800	-0.3603898267867261
chr2	142271900	142272900	-0.8335644714683627
chr2	142272000	142273000	-1.378649272180178
chr2	142272100	142273100	-1.5392195033670604
chr2	142272200	142273200	-1.3902135888287668
chr2	142272300	142273300	-1.5180226809948
chr2	142272400	142273400	-1.8263140195924707
chr2	142272500	142273500	-2.025263969888483
chr2	142272600	142273600	-2.7239640742280957
chr2	142272700	142273700	-3.07627232245758
chr2	142272800	142273800	-3.2922168819927813
chr2	142272900	142273900	-2.6642966211656507
chr2	142273000	142274000	-3.020730241719819
chr2	142273100	142274100	-2.4063259734089004
chr2	142273200	142274200	-1.8315422458597401
chr2	142273300	142274300	-2.2816580361476504
chr2	142273400	142274400	-2.0833887856505924
chr2	142273500	142274500	-1.4299690857506426
chr2	142273600	142274600	-0.9605087121460242
chr2	142273700	142274700	-1.3654925157847122
chr2	142273800	142274800	-1.7587129159599957
chr2	142273900	142274900	-2.3132750815916263
chr2	142274000	142275000	-1.4840846876194995
chr2	142274100	142275100	-2.0320993022186835
chr2	142274200	142275200	-1.8776013018691484
chr2	142274300	142275300	-1.6366722919659242
chr2	142274400	142275400	-0.9520076888138684
chr2	142274500	142275500	-1.3697055233646898
chr2	142274600	142275600	-1.6790982399785566
chr2	142274700	142275700	-0.8039020743879723
chr2	142274800	142275800	-1.0130879043749002
chr2	142274900	142275900	-0.8993570732203093
chr2	142275000	142276000	-1.3425137013673847
chr2	142275100	142276100	-0.6159613227148721
chr2	142275200	142276200	-1.1846409768470478
chr2	142275300	142276300	-0.7967153585709936
chr2	142275400	142276400	-0.958284673444924
chr2	142275500	142276500	-0.6477791046719258
chr2	142275600	142276600	-0.6142683729393908
chr2	142275700	142276700	-0.344372187809527
chr2	142275800	142276800	0.2750791614242854
chr2	142275900	142276900	-0.7495216262950541
chr2	142276000	142277000	-0.8473524284474718
chr2	142276100	142277100	-1.3052577432590355
chr2	142276200	142277200	-0.8672799086142909
chr2	142276300	142277300	-1.2219873352093835
chr2	142277200	142278200	-4.034240306322023
chr2	142277300	142278300	-3.9935322333617993
chr2	142277400	142278400	-3.0883043829418924
chr2	142277500	142278500	-2.7448901868231266
chr2	142277600	142278600	-2.477890004560685
chr2	142277700	142278700	-2.652853488068037
chr2	142277800	142278800	-2.7628040421353512
chr2	142277900	142278900	-2.2908902771160458
chr2	142278000	142279000	-1.7740479229061665
chr2	142278100	142279100	-1.4327461218043576
chr2	142278200	142279200	-0.2719947563140181
chr2	142278300	142279300	-0.0017120678597323752
chr2	142278400	142279400	-1.0454969589607874
chr2	142278500	142279500	-0.7617003171943241
chr2	142278600	142279600	-1.05872536028897
chr2	142278700	142279700	-1.306723953730655
chr2	142278800	142279800	-0.7138590434215552
chr2	142278900	142279900	-1.046517431232002
chr2	142279000	142280000	-1.1886397317463442
chr2	142279100	142280100	-1.43460962119499
chr2	142279200	142280200	-1.6829692356106305
chr2	142279300	142280300	-1.963928741163234
chr2	142279400	142280400	-1.4932192565852198
chr2	142279500	142280500	-2.0082497266815937
chr2	142279600	142280600	-1.468907403406286
chr2	142279700	142280700	-0.4630256557943973
chr2	142279800	142280800	-0.5795640234892554
chr2	142279900	142280900	-0.8368751977783642
chr2	142280000	142281000	-0.4345881812015473
chr2	142280100	142281100	-1.5390974907435573
chr2	142280200	142281200	-2.554616290459087
chr2	142280300	142281300	-2.9117940463588807
chr2	142280400	142281400	-2.9894310021968376
chr2	142280500	142281500	-2.7000839832972017
chr2	142280600	142281600	-2.3866797344840447
chr2	142280700	142281700	-3.0165813757136526
chr2	142280800	142281800	-2.9245891747495483
chr2	142280900	142281900	-2.4105825604916777
chr2	142281000	142282000	-2.2655595207493318
chr2	142281100	142282100	-2.099384481498843
chr2	142281200	142282200	-1.1116868927532646
chr2	142281300	142282300	-0.8733098465702631
chr2	142281400	142282400	-0.4036423633951808
chr2	142281500	142282500	-0.6545837342213512
chr2	142281600	142282600	-1.123238471101306
chr2	142281700	142282700	-1.4548084865522264
chr2	142281800	142282800	-1.7335429060952299
chr2	142281900	142282900	-1.8554193061754751
chr2	142282000	142283000	-2.4908144660111597
chr2	142282100	142283100	-1.4305599483140727
chr2	142282200	142283200	-1.5132489867045382
chr2	142282300	142283300	-1.4490474926840615
chr2	142282400	142283400	-1.8027248366319149
chr2	142282500	142283500	-1.5971765957872237
chr2	142282600	142283600	-1.7264687008227275
chr2	142282700	142283700	-1.5786875922319117
chr2	142282800	142283800	-1.3671014331203466
chr2	142282900	142283900	-1.377048633858886
chr2	142283000	142284000	-0.8710770125128672
chr2	142283100	142284100	-1.4326279911395583
chr2	142283200	142284200	-0.7975378693704461
chr2	142283300	142284300	-0.5809791397491594
chr2	142284400	142285400	-0.3815891647115612
chr2	142284500	142285500	-0.3044619619985234
chr2	142284600	142285600	-0.0498185206905626
chr2	142284700	142285700	-0.2928022320563484
chr2	142284800	142285800	-0.4706257382410258
chr2	142284900	142285900	-0.18023620974419646
chr2	142285000	142286000	-0.4590014020426717
chr2	142285100	142286100	-0.5066025929118939
chr2	142285200	142286200	-0.98091383668871
chr2	142285300	142286300	-0.9695388872725382
chr2	142285400	142286400	-1.133089163417022
chr2	142285500	142286500	-1.0657151984041702
chr2	142285600	142286600	-0.4353132522888944
chr2	142285700	142286700	-0.2519659518770119
chr2	142285800	142286800	0.4066414040056927
chr2	142285900	142286900	-0.2897626967102524
chr2	142286000	142287000	0.3990527416645366
chr2	142286100	142287100	0.9311873259329848
chr2	142286200	142287200	1.0306776914742837
chr2	142286300	142287300	0.843154840037305
chr2	142286400	142287400	1.4982967845945525
chr2	142286500	142287500	0.9821627305595472
chr2	142286600	142287600	1.0124129317477315
chr2	142286700	142287700	0.962153123696423
chr2	142286800	142287800	1.3046716669944178
chr2	142286900	142287900	1.7156899407089867
chr2	142288100	142289100	-0.7686244214812201
chr2	142288200	142289200	-0.944728403012747
chr2	142288300	142289300	-0.6145864800999615
chr2	142288400	142289400	-0.6156442382570948
chr2	142288500	142289500	-0.7621955651018807
chr2	142288600	142289600	-1.1195246965199417
chr2	142288700	142289700	-1.0068637624035417
chr2	142288800	142289800	-1.0429361804270956
chr2	142288900	142289900	-1.3739417945060046
chr2	142289000	142290000	-0.9337191129050577
chr2	142289100	142290100	-0.6023780768079128
chr2	142289200	142290200	0.04222848923884612
chr2	142289300	142290300	-0.60373586916051
chr2	142289400	142290400	-0.6163684742363267
chr2	142289500	142290500	-0.4750119682582792
chr2	142289600	142290600	-0.3354671424565132
chr2	142289700	142290700	0.06364600809869556
chr2	142289800	142290800	0.4128013531972229
chr2	142289900	142290900	0.3996689646267163
chr2	142290000	142291000	0.2146292857718323
chr2	142290100	142291100	-0.08402109382387808
chr2	142290200	142291200	-0.29756809544181
chr2	142290300	142291300	0.20799750792312904
chr2	142290400	142291400	0.01094641413499812
chr2	142290500	142291500	-0.1578515181730784
chr2	142290600	142291600	-0.4432164407756095
chr2	142290700	142291700	-0.8178259036860884
chr2	142290800	142291800	-1.209005321898581
chr2	142290900	142291900	-1.1495415181687578
chr2	142291000	142292000	-1.1588053912250418
chr2	142291100	142292100	-1.7023547079836647
chr2	142291200	142292200	-1.6109468745260536
chr2	142291300	142292300	-1.7320821420775965
chr2	142291400	142292400	-1.6228667726517745
chr2	142291500	142292500	-1.29293544870064
chr2	142291600	142292600	-0.8838661572778721
chr2	142291700	142292700	-1.1540045694417145
chr2	142291800	142292800	-0.6143144100183597
chr2	142291900	142292900	-0.3767231823193027
chr2	142293000	142294000	-0.5772404938393995
chr2	142293100	142294100	-0.5001525705184574
chr2	142293200	142294200	-0.4252483390689683
chr2	142293300	142294300	-0.5426991421637946
chr2	142293400	142294400	-0.6395647014005029
chr2	142293500	142294500	-0.9141927933016664
chr2	142293600	142294600	-0.8277252513095708
chr2	142293700	142294700	-0.4326977604860611
chr2	142293800	142294800	-0.5675280848486423
chr2	142293900	142294900	-0.9878927054800559
chr2	142294000	142295000	-1.158261061720989
chr2	142294100	142295100	-1.2026702510400042
chr2	142294200	142295200	-1.6631020722527199
chr2	142294300	142295300	-1.4491480490849449
chr2	142294400	142295400	-1.1153039492383157
chr2	142294500	142295500	-0.8301831300441651
chr2	142294600	142295600	-0.8363607727758152
chr2	142294700	142295700	-0.4530691078521401
chr2	142295200	142296200	-0.15011428797723167
chr2	142295300	142296300	-0.3639021717488312
chr2	142295400	142296400	-0.6693669600529115
chr2	142295500	142296500	-0.32854851586896705
chr2	142295600	142296600	-0.4925521042128111
chr2	142295700	142296700	-1.1017209343894
chr2	142295800	142296800	-1.7891994125578738
chr2	142295900	142296900	-2.5862199078510613
chr2	142296000	142297000	-2.331380255329913
chr2	142296100	142297100	-2.2793190282283136
chr2	142296200	142297200	-1.8623933481569963
chr2	142296300	142297300	-2.0136200681362566
chr2	142296400	142297400	-1.6972969950047958
chr2	142296500	142297500	-1.9934151737231165
chr2	142296600	142297600	-1.5470749570200777
chr2	142296700	142297700	-0.9798936824124173
chr2	142296800	142297800	-1.6690004161167296
chr2	142296900	142297900	-1.0487206673736906
chr2	142297000	142298000	-1.741104352494164
chr2	142297100	142298100	-1.4161346518091398
chr2	142297200	142298200	-1.6326595672646016
chr2	142297300	142298300	-1.5445851957411167
chr2	142297400	142298400	-1.9495704895475687
chr2	142297500	142298500	-2.224363957703161
chr2	142297600	142298600	-2.619415549612788
chr2	142297700	142298700	-2.6170376558587307
chr2	142297800	142298800	-1.727565696806896
chr2	142297900	142298900	-1.9376618692678391
chr2	142298000	142299000	-0.5570870596407907
chr2	142298100	142299100	-0.5565749549562989
chr2	142298200	142299200	-0.7265260819401472
chr2	142298300	142299300	-0.19929762870387
chr2	142298400	142299400	0.045400408988632034
chr2	142298500	142299500	0.2880708158934707
chr2	142298600	142299600	1.0224799334012886
chr2	142298700	142299700	0.8293857908602085
chr2	142298800	142299800	0.25060295646474073
chr2	142298900	142299900	0.4317673754630785
chr2	142299000	142300000	-0.451962225677291
chr2	142299100	142300100	-0.907863387748532
chr2	142299200	142300200	-0.6226138854286432
chr2	142299300	142300300	-0.6680853576585588
chr2	142299400	142300400	-0.3127053158045036
chr2	142300500	142301500	-1.4591740494425522
chr2	142300600	142301600	-2.0035851486005214
chr2	142300700	142301700	-2.4256085125480302
chr2	142300800	142301800	-2.420687044756126
chr2	142300900	142301900	-2.0849263442725765
chr2	142301000	142302000	-2.3675491625197482
chr2	142301100	142302100	-2.7776120340129906
chr2	142301200	142302200	-2.3649867612622044
chr2	142301300	142302300	-1.9384968421748048
chr2	142301400	142302400	-1.555965385185619
chr2	142301500	142302500	-1.8749095574792745
chr2	142301600	142302600	-2.5463264376762385
chr2	142301700	142302700	-1.7260888087374224
chr2	142301800	142302800	-2.6091172131617704
chr2	142301900	142302900	-2.3123339513549213
chr2	142302000	142303000	-2.1179467443435507
chr2	142302100	142303100	-1.7517437166031975
chr2	142302200	142303200	-1.6515339297409346
chr2	142302300	142303300	-1.7891958305351685
chr2	142302400	142303400	-1.7836064413858763
chr2	142302500	142303500	-1.6692228504632018
chr2	142302600	142303600	-1.6339241185438822
chr2	142302700	142303700	-2.5356613709674405
chr2	142302800	142303800	-1.3774316275271326
chr2	142302900	142303900	-2.139932189381048
chr2	142303000	142304000	-2.066602212214393
chr2	142303100	142304100	-1.8869161949670268
chr2	142303200	142304200	-1.8393975105700004
chr2	142303300	142304300	-1.7881172926602746
chr2	142303400	142304400	-1.9168245936101247
chr2	142303500	142304500	-1.6607970965950165
chr2	142303600	142304600	-1.1533937241926062
chr2	142303700	142304700	-1.4470850867699698
chr2	142303800	142304800	-1.736724364613656
chr2	142303900	142304900	-1.178632318752962
chr2	142304000	142305000	-1.083070154834962
chr2	142304100	142305100	-1.4779386896339062
chr2	142304200	142305200	-1.853559592792139
chr2	142304300	142305300	-2.238366987683569
chr2	142304400	142305400	-2.9675955279656314
chr2	142304500	142305500	-3.2448178862032875
chr2	142304600	142305600	-3.295405241531006
chr2	142304700	142305700	-2.6114131055345844
chr2	142304800	142305800	-2.370271110280337
chr2	142304900	142305900	-3.051621421206532
chr2	142305000	142306000	-2.988492774172643
chr2	142305100	142306100	-2.679738025773671
chr2	142305200	142306200	-2.6003632546899484
chr2	142305300	142306300	-2.7111732805110016
chr2	142305400	142306400	-2.6005787883518203
chr2	142305500	142306500	-2.7738485587492563
chr2	142305600	142306600	-2.6266158948057323
chr2	142305700	142306700	-2.522867321168408
chr2	142305800	142306800	-3.453463395593918
chr2	142305900	142306900	-2.777317193192204
chr2	142306000	142307000	-2.8771551248785054
chr2	142306100	142307100	-3.1959178214933317
chr2	142306200	142307200	-2.8302679739349905
chr2	142306300	142307300	-2.4642680608680387
chr2	142306400	142307400	-1.9298112259509743
chr2	142306500	142307500	-1.678177215316072
chr2	142306600	142307600	-1.7953121392581128
chr2	142306700	142307700	-1.806630280049124
chr2	142306800	142307800	-0.9925943148881404
chr2	142306900	142307900	-1.3557830686935717
chr2	142307000	142308000	-2.0293622686657486
chr2	142307100	142308100	-1.7363790071351335
chr2	142307200	142308200	-2.0225401217380328
chr2	142307300	142308300	-2.0633971957252903
chr2	142307400	142308400	-2.0422945437238402
chr2	142307500	142308500	-1.7861593528542223
chr2	142307600	142308600	-1.7005374138907747
chr2	142307700	142308700	-2.0239098832503544
chr2	142307800	142308800	-2.744754231685453
chr2	142307900	142308900	-2.4466746675633635
chr2	142308000	142309000	-2.152571126928249
chr2	142308100	142309100	-2.1624276897453907
chr2	142308200	142309200	-2.4866700870551344
chr2	142308300	142309300	-2.6332650760590943
chr2	142308400	142309400	-2.2701810710165957
chr2	142308500	142309500	-2.353848275283444
chr2	142308600	142309600	-2.340537627484466
chr2	142308700	142309700	-2.1298937700777336
chr2	142308800	142309800	-1.4800246031463602
chr2	142308900	142309900	-1.0740249899888246
chr2	142309000	142310000	-1.058124293598207
chr2	142309100	142310100	-1.5030113895323247
chr2	142309200	142310200	-1.1808849299570228
chr2	142309300	142310300	-1.4183786770675382
chr2	142309400	142310400	-2.120146006514985
chr2	142309500	142310500	-1.5362326502453665
chr2	142309600	142310600	-1.1685935458795011
chr2	142309700	142310700	-1.4116845784189591
chr2	142309800	142310800	-1.1958975953533852
chr2	142309900	142310900	-1.8519764071635023
chr2	142310000	142311000	-1.7470323597985549
chr2	142310100	142311100	-1.5855214690821189
chr2	142310200	142311200	-2.1072859944447
chr2	142310300	142311300	-2.232420376485959
chr2	142310400	142311400	-2.099256003289244
chr2	142310500	142311500	-2.7451039334076768
chr2	142310600	142311600	-3.509695970781596
chr2	142310700	142311700	-3.681807241258914
chr2	142310800	142311800	-4.443042038944916
chr2	142310900	142311900	-4.6011846055762575
chr2	142311000	142312000	-5.230496650806981
chr2	142311100	142312100	-4.637176596877331
chr2	142311200	142312200	-3.8030705114119367
chr2	142311300	142312300	-2.9188073330225164
chr2	142311400	142312400	-2.593249480114732
chr2	142311500	142312500	-2.020459008609929
chr2	142311600	142312600	-0.9776863253864301
chr2	142311700	142312700	-0.7325919143578539
chr2	142311800	142312800	-0.29589404103069755
chr2	142311900	142312900	0.16353827768212473
chr2	142312000	142313000	1.1807518929528613
chr2	142312100	142313100	0.8643773291214214
chr2	142312200	142313200	1.1707144484343597
chr2	142312300	142313300	0.21323468934678044
chr2	142312400	142313400	0.4863319252173217
chr2	142312500	142313500	0.2409250269883908
chr2	142312600	142313600	-0.7247635641673693
chr2	142312700	142313700	-0.7185714693978116
chr2	142312800	142313800	-0.7847314012158146
chr2	142312900	142313900	-0.9439663504045304
chr2	142313000	142314000	-1.0532680854783614
chr2	142313100	142314100	-1.0169200637370812
chr2	142313200	142314200	-1.0883981279142478
chr2	142313300	142314300	-0.978415658282104
chr2	142313400	142314400	-1.6795260382432369
chr2	142313500	142314500	-1.7307767821831148
chr2	142313600	142314600	-1.1270532783128808
chr2	142313700	142314700	-1.1384514531734684
chr2	142313800	142314800	-1.2319889393582677
chr2	142313900	142314900	-1.1866758733947549
chr2	142314000	142315000	-1.390296992055316
chr2	142314100	142315100	-1.2258067073875552
chr2	142314200	142315200	-1.2460322043374743
chr2	142314300	142315300	-1.26048774541008
chr2	142314400	142315400	-1.5323555790972057
chr2	142314500	142315500	-1.038764411750865
chr2	142314600	142315600	-1.1266800025097201
chr2	142314700	142315700	-1.4603535924376745
chr2	142314800	142315800	-0.8207019925841412
chr2	142314900	142315900	-1.1430673705398582
chr2	142315000	142316000	-1.0500606657616376
chr2	142315100	142316100	-1.4683614141101955
chr2	142315200	142316200	-1.833772686966008
chr2	142315300	142316300	-1.6042270084002048
chr2	142315400	142316400	-1.1923153742578598
chr2	142315500	142316500	-1.6768672499494066
chr2	142315600	142316600	-1.2672797883431923
chr2	142315700	142316700	-0.1705566630932559
chr2	142315800	142316800	-1.0681242002065907
chr2	142315900	142316900	-0.9478113263585584
chr2	142316000	142317000	-0.7670380407672776
chr2	142316100	142317100	-0.6146408562845657
chr2	142316200	142317200	-0.2926487052138021
chr2	142316300	142317300	-0.5296942935514277
chr2	142316400	142317400	0.11993581252511736
chr2	142316500	142317500	-0.43898763355818815
chr2	142316600	142317600	-0.7304117758596371
chr2	142316700	142317700	-1.8847325019666608
chr2	142316800	142317800	-1.578621216869729
chr2	142316900	142317900	-1.4714305043218243
chr2	142317000	142318000	-1.8157346285092208
chr2	142317100	142318100	-1.4668506016466285
chr2	142317200	142318200	-2.354726439225562
chr2	142317300	142318300	-2.0548114450582995
chr2	142317400	142318400	-2.7011539830319005
chr2	142317500	142318500	-2.938136394767989
chr2	142317600	142318600	-2.754120380973484
chr2	142317700	142318700	-2.533903635376899
chr2	142317800	142318800	-2.1965675001216445
chr2	142317900	142318900	-2.8020536509707448
chr2	142318000	142319000	-2.384047411782199
chr2	142318100	142319100	-2.6952395641028017
chr2	142318200	142319200	-2.545935609086748
chr2	142318300	142319300	-2.4247587322928816
chr2	142318400	142319400	-2.9846145168997054
chr2	142318500	142319500	-2.3348212806933017
chr2	142318600	142319600	-2.4362173295137097
chr2	142318700	142319700	-1.9306487842613784
chr2	142318800	142319800	-2.1843974982394903
chr2	142318900	142319900	-1.6341927710406647
chr2	142319000	142320000	-1.8392227517900914
chr2	142319100	142320100	-2.456254619212908
chr2	142319200	142320200	-1.8733762130933576
chr2	142319300	142320300	-2.4244649071051625
chr2	142319400	142320400	-1.5656702966752305
chr2	142319500	142320500	-1.7840923961922452
chr2	142319600	142320600	-1.4440214285284867
chr2	142319700	142320700	-1.8418625256351528
chr2	142319800	142320800	-1.549521152105544
chr2	142319900	142320900	-1.563229135469188
chr2	142320000	142321000	-1.9950265528150817
chr2	142320100	142321100	-1.071123722446126
chr2	142320200	142321200	-1.4476280613767831
chr2	142320300	142321300	-0.3144970298464567
chr2	142320400	142321400	-0.590434387755214
chr2	142320500	142321500	-0.6535130773175125
chr2	142320600	142321600	-1.3030161031572858
chr2	142320700	142321700	-1.1982894006744638
chr2	142320800	142321800	-1.1960771704590305
chr2	142320900	142321900	-0.8481796326086944
chr2	142321000	142322000	-0.019904308994956856
chr2	142321100	142322100	-0.5491163195929211
chr2	142321200	142322200	-0.6138576827758356
chr2	142321300	142322300	-2.130787205786034
chr2	142321400	142322400	-1.881909420251164
chr2	142321500	142322500	-1.4695487379570145
chr2	142321600	142322600	-2.0130947743152587
chr2	142321700	142322700	-2.5407951283016628
chr2	142321800	142322800	-2.986649020466781
chr2	142321900	142322900	-3.0447058893446166
chr2	142322000	142323000	-3.650921181503722
chr2	142322100	142323100	-3.0973934605152937
chr2	142322200	142323200	-2.465192599989542
chr2	142322300	142323300	-1.7489740090961392
chr2	142322400	142323400	-1.580549620520482
chr2	142322500	142323500	-1.7134598260871603
chr2	142322600	142323600	-1.4054000577575607
chr2	142322700	142323700	-0.5765299018951043
chr2	142322800	142323800	-0.1773851837327845
chr2	142322900	142323900	-0.3391597690124131
chr2	142323000	142324000	-0.22013349844666505
chr2	142323100	142324100	-0.4684392833088235
chr2	142323200	142324200	-0.9346815280596684
chr2	142323300	142324300	-1.1247296661629669
chr2	142323400	142324400	-1.9259336537807783
chr2	142323500	142324500	-2.7608799746757366
chr2	142323600	142324600	-2.3520781625003973
chr2	142323700	142324700	-2.8892977484535014
chr2	142323800	142324800	-2.732027166035121
chr2	142323900	142324900	-3.2651350418149776
chr2	142324000	142325000	-2.9790101756772787
chr2	142324100	142325100	-2.9600641161090517
chr2	142324200	142325200	-3.283935539046316
chr2	142324300	142325300	-2.701322843374995
chr2	142324400	142325400	-2.42590234402873
chr2	142324500	142325500	-1.6857775477684187
chr2	142324600	142325600	-1.3756162593356958
chr2	142324700	142325700	-0.6013631157672461
chr2	142324800	142325800	-0.8740034810324425
chr2	142324900	142325900	-0.5758082895038898
chr2	142325000	142326000	-0.78647542179347
chr2	142325100	142326100	-0.7856369822107432
chr2	142325200	142326200	-0.23787425677201704
chr2	142325300	142326300	-0.4682905353293893
chr2	142325400	142326400	-0.2603436292217185
chr2	142325500	142326500	-0.18833137336684785
chr2	142325600	142326600	-0.7572669939133896
chr2	142325700	142326700	-1.7804167971281513
chr2	142325800	142326800	-1.4746776851757792
chr2	142325900	142326900	-1.0275500394616195
chr2	142326000	142327000	-0.7340068661514079
chr2	142326100	142327100	-0.8663951251977611
chr2	142326200	142327200	-0.6953405067973325
chr2	142326300	142327300	-0.7839931737317706
chr2	142326400	142327400	-1.1067590079699414
chr2	142326500	142327500	-0.8204689876816575
chr2	142326600	142327600	-1.4340540687317265
chr2	142326700	142327700	-1.2461567453247768
chr2	142326800	142327800	-1.4370373563512946
chr2	142326900	142327900	-1.4045226640741078
chr2	142327000	142328000	-1.7263277428061872
chr2	142327100	142328100	-1.970963175156984
chr2	142327200	142328200	-1.6665241575433871
chr2	142327300	142328300	-1.5948799273957273
chr2	142327400	142328400	-1.5820079242033698
chr2	142327500	142328500	-1.5088022697553616
chr2	142327600	142328600	-0.4832149465885808
chr2	142327700	142328700	0.1224305560192404
chr2	142327800	142328800	0.2113507780319581
chr2	142327900	142328900	0.4432224130237609
chr2	142328000	142329000	0.08640138281754917
chr2	142328100	142329100	0.6446718783992447
chr2	142328200	142329200	0.13113201516858086
chr2	142328300	142329300	0.36746046930641946
chr2	142328400	142329400	0.4740121753115582
chr2	142328500	142329500	0.27899600809915964
chr2	142328600	142329600	0.4726165498446718
chr2	142328700	142329700	-0.1338012564134139
chr2	142328800	142329800	-0.4722842561497852
chr2	142328900	142329900	-0.7622967585454202
chr2	142329000	142330000	0.010323654936602457
chr2	142329100	142330100	-0.6425973125561646
chr2	142329200	142330200	-0.004070821494913521
chr2	142329300	142330300	-0.16963740054425205
chr2	142329400	142330400	0.017110192404858664
chr2	142329500	142330500	-0.23028475104097484
chr2	142329600	142330600	-1.3501337378318528
chr2	142329700	142330700	-1.0095705818027028
chr2	142329800	142330800	-1.0896405420321005
chr2	142329900	142330900	-1.8650964523682048
chr2	142330000	142331000	-2.417762081316653
chr2	142330100	142331100	-2.3908437445027126
chr2	142330200	142331200	-3.5325027173533154
chr2	142330300	142331300	-3.2934655235227943
chr2	142330400	142331400	-3.5541405658382184
chr2	142330500	142331500	-4.29693491514314
chr2	142330600	142331600	-4.392920815754656
chr2	142330700	142331700	-4.528324711365263
chr2	142330800	142331800	-4.072018778984906
chr2	142330900	142331900	-3.329401406389661
chr2	142331000	142332000	-2.674301579252964
chr2	142331100	142332100	-1.9189278131504368
chr2	142331200	142332200	-1.4289531113102891
chr2	142331300	142332300	-1.3567835541382816
chr2	142331400	142332400	-1.0146133781113742
chr2	142331500	142332500	-1.013579535753642
chr2	142331600	142332600	-0.5835645848105936
chr2	142331700	142332700	-0.9077365498736041
chr2	142331800	142332800	-1.2381459439978857
chr2	142331900	142332900	-1.151349611082075
chr2	142332000	142333000	-1.4029582448309295
chr2	142332100	142333100	-1.9506680314814344
chr2	142332200	142333200	-1.9708611524580684
chr2	142332300	142333300	-2.585304391120064
chr2	142332400	142333400	-2.4344052828735117
chr2	142332500	142333500	-1.5587853502530074
chr2	142332600	142333600	-1.5578080668797167
chr2	142332700	142333700	-1.4723157090196008
chr2	142332800	142333800	-0.8602606037683492
chr2	142332900	142333900	-0.5926400654642311
chr2	142333000	142334000	-0.8478156763728704
chr2	142333100	142334100	-0.6722541072953463
chr2	142333200	142334200	-0.8299034544413564
chr2	142333300	142334300	-0.5965228389889636
chr2	142333400	142334400	-1.1732796836405128
chr2	142333500	142334500	-1.038508090240231
chr2	142333600	142334600	-0.5992482009738803
chr2	142333700	142334700	-0.10581685381243078
chr2	142333800	142334800	-0.7710867374201518
chr2	142333900	142334900	-1.0917860125937364
chr2	142334000	142335000	-1.1030819926476634
chr2	142334100	142335100	-1.472706370140888
chr2	142334200	142335200	-1.772663557438484
chr2	142334300	142335300	-1.6755820626867794
chr2	142334400	142335400	-1.4750755035625016
chr2	142334500	142335500	-1.7896352600947034
chr2	142334600	142335600	-2.4406199548915826
chr2	142334700	142335700	-2.6887439953389545
chr2	142334800	142335800	-2.267077975991393
chr2	142334900	142335900	-2.320252304392521
chr2	142335000	142336000	-3.202338204041527
chr2	142335100	142336100	-2.518756711942725
chr2	142335200	142336200	-2.2068502368478944
chr2	142335300	142336300	-2.656732622931019
chr2	142335400	142336400	-2.7426889706858866
chr2	142335500	142336500	-2.9186971278597653
chr2	142335600	142336600	-2.2780978019450964
chr2	142335700	142336700	-2.4984929821819866
chr2	142335800	142336800	-2.1775250295252064
chr2	142335900	142336900	-1.6688021656372864
chr2	142336000	142337000	-0.8587857683450906
chr2	142336100	142337100	-1.3298290091938587
chr2	142336200	142337200	-1.1212180084990775
chr2	142336300	142337300	-0.8623050136783675
chr2	142336400	142337400	-1.2380565541347397
chr2	142336500	142337500	-0.9489082757289788
chr2	142336600	142337600	-0.7068760235747242
chr2	142336700	142337700	-0.8792107438336859
chr2	142336800	142337800	-0.6795544808528027
chr2	142336900	142337900	-1.120472558480698
chr2	142337000	142338000	-1.0733064945757318
chr2	142337100	142338100	-1.0047976645520016
chr2	142337200	142338200	-1.6229120495755298
chr2	142337300	142338300	-1.7794387852904467
chr2	142337400	142338400	-1.291630642502115
chr2	142337500	142338500	-1.2421872280743205
chr2	142337600	142338600	-1.5009842993874911
chr2	142337700	142338700	-1.049526288921834
chr2	142337800	142338800	-1.763304579614205
chr2	142337900	142338900	-2.0814101936613554
chr2	142338500	142339500	-0.7966683855423854
chr2	142338600	142339600	-0.17596401391758085
chr2	142338700	142339700	0.08557351703939407
chr2	142338800	142339800	-0.1839595861595048
chr2	142338900	142339900	-0.07419055309634953
chr2	142339000	142340000	-0.6155562846289427
chr2	142339100	142340100	-0.5964418142403051
chr2	142339200	142340200	-0.4726997788555353
chr2	142339300	142340300	-0.8516149844611883
chr2	142339400	142340400	-0.7965405751484225
chr2	142339500	142340500	-1.6294911503864802
chr2	142339600	142340600	-2.7542863946088563
chr2	142339700	142340700	-3.0000127514700567
chr2	142339800	142340800	-3.0547925824116366
chr2	142339900	142340900	-3.5359256169943922
chr2	142340000	142341000	-3.2327183892422178
chr2	142340100	142341100	-3.581978704313661
chr2	142340200	142341200	-3.362094690163882
chr2	142340300	142341300	-2.7739507992239507
chr2	142340400	142341400	-2.738295405479416
chr2	142340500	142341500	-2.1856595633345703
chr2	142341600	142342600	0.010066595609747313
chr2	142341700	142342700	0.1588203187025384
chr2	142342900	142343900	-1.9761139500504843
chr2	142343000	142344000	-2.017441090923612
chr2	142343100	142344100	-1.9122849457349569
chr2	142343200	142344200	-2.6177101047778435
chr2	142343300	142344300	-2.8490708379649705
chr2	142343400	142344400	-2.9033087958654664
chr2	142343500	142344500	-2.744234800881985
chr2	142343600	142344600	-3.7615682589358177
chr2	142343700	142344700	-3.36084670944089
chr2	142343800	142344800	-3.6182167140920063
chr2	142343900	142344900	-3.7412892054313134
chr2	142344000	142345000	-3.3419900683155284
chr2	142344100	142345100	-3.11042262309516
chr2	142344200	142345200	-2.4403843697693848
chr2	142344300	142345300	-2.6574732240198338
chr2	142344400	142345400	-2.5923743167571565
chr2	142344500	142345500	-2.7811142512435048
chr2	142344600	142345600	-2.2431016778282804
chr2	142344700	142345700	-2.3498846740549446
chr2	142344800	142345800	-2.6192716849717863
chr2	142344900	142345900	-2.2241508693963183
chr2	142345000	142346000	-2.329127109727775
chr2	142345100	142346100	-2.2916600015371458
chr2	142345200	142346200	-2.4060498761248126
chr2	142345300	142346300	-2.2748768291180266
chr2	142345400	142346400	-2.1402306954357107
chr2	142345500	142346500	-2.0671383776253927
chr2	142345600	142346600	-2.3778905487664947
chr2	142345700	142346700	-2.8325562738474663
chr2	142345800	142346800	-2.358325704559324
chr2	142345900	142346900	-2.8514426358956744
chr2	142346000	142347000	-2.6904601138612834
chr2	142346100	142347100	-2.443572274724899
chr2	142346200	142347200	-1.9298296458784272
chr2	142346300	142347300	-1.822854547093676
chr2	142346400	142347400	-1.768501391384081
chr2	142346500	142347500	-1.6058223315685285
chr2	142346600	142347600	-1.5223370484507794
chr2	142346700	142347700	-1.1394921044138488
chr2	142346800	142347800	-1.004987986252608
chr2	142346900	142347900	-0.9896213498916137
chr2	142347000	142348000	-1.7262893855230044
chr2	142347100	142348100	-2.8238291353370446
chr2	142347200	142348200	-3.3809382642730816
chr2	142347300	142348300	-3.6784638811697916
chr2	142347400	142348400	-3.783289226289569
chr2	142347500	142348500	-3.384555684555871
chr2	142347600	142348600	-2.482220840298534
chr2	142347700	142348700	-2.8703724071474834
chr2	142347800	142348800	-2.660872098395486
chr2	142347900	142348900	-2.394875611535684
chr2	142348000	142349000	-2.0103152790423042
chr2	142348100	142349100	-2.3921017363890966
chr2	142348200	142349200	-2.0461391821531816
chr2	142348300	142349300	-1.9124751456253464
chr2	142348400	142349400	-1.8847563560441656
chr2	142348500	142349500	-2.9565919293930847
chr2	142348600	142349600	-3.632844870313089
chr2	142348700	142349700	-3.22235923681706
chr2	142348800	142349800	-3.4100230713286424
chr2	142348900	142349900	-2.968579907278804
chr2	142349000	142350000	-2.664840686562947
chr2	142349100	142350100	-2.3041228634095763
chr2	142349200	142350200	-2.184048725230804
chr2	142349300	142350300	-2.8229859732177447
chr2	142349400	142350400	-3.601309761014212
chr2	142349500	142350500	-2.9559911008403414
chr2	142349600	142350600	-3.033953340821975
chr2	142349700	142350700	-3.592513644089281
chr2	142349800	142350800	-4.019615243432651
chr2	142349900	142350900	-4.438163683685437
chr2	142350000	142351000	-4.413961592800902
chr2	142350100	142351100	-4.5969452665087145
chr2	142350200	142351200	-5.550883688435558
chr2	142350300	142351300	-5.404139995394528
chr2	142350400	142351400	-4.429850632666276
chr2	142350500	142351500	-4.295215004015724
chr2	142350600	142351600	-3.986650476149413
chr2	142350700	142351700	-3.4546475245970645
chr2	142350900	142351900	-4.165940933273442
chr2	142351000	142352000	-3.878621419265211
chr2	142351100	142352100	-3.5568182286855965
chr2	142351200	142352200	-2.622110011446716
chr2	142351400	142352400	-2.2563492871233555
chr2	142351500	142352500	-2.4022510400575587
chr2	142351600	142352600	-2.6108208623735254
chr2	142351700	142352700	-2.71597892419673
chr2	142351800	142352800	-2.782055696647972
chr2	142351900	142352900	-2.8389765585003577
chr2	142352000	142353000	-2.829519191057376
chr2	142352100	142353100	-2.180776124416848
chr2	142352200	142353200	-2.0052576041295787
chr2	142352300	142353300	-2.7252811831663455
chr2	142352400	142353400	-2.297468709944816
chr2	142352500	142353500	-1.7840840024669842
chr2	142352600	142353600	-1.6695775908887274
chr2	142352700	142353700	-1.661145360198487
chr2	142352800	142353800	-0.4919022305520622
chr2	142353900	142354900	-3.074705745723683
chr2	142354000	142355000	-2.85153090945834
chr2	142354100	142355100	-2.878077367707564
chr2	142354200	142355200	-2.8729505437462004
chr2	142354300	142355300	-2.6546986638452488
chr2	142354400	142355400	-2.249189065008548
chr2	142354500	142355500	-1.71271080051154
chr2	142354600	142355600	-1.3013987507887224
chr2	142354700	142355700	-1.011386293728142
chr2	142354800	142355800	-1.3425979546200226
chr2	142354900	142355900	-0.7389053132726138
chr2	142355000	142356000	-0.4763424372207041
chr2	142355100	142356100	-0.5300568486507831
chr2	142355200	142356200	-0.0878242993330257
chr2	142355300	142356300	0.08732359527854816
chr2	142355400	142356400	0.3167587842638308
chr2	142355500	142356500	0.6191806079325719
chr2	142355600	142356600	0.4589597554226296
chr2	142355700	142356700	0.7238608818433919
chr2	142355800	142356800	1.17756504869806
chr2	142355900	142356900	0.9195501862912836
chr2	142356000	142357000	0.5725011198486935
chr2	142356100	142357100	0.9438791557390642
chr2	142356200	142357200	0.661122775203961
chr2	142357500	142358500	-1.2521099037951091
chr2	142357600	142358600	-1.254949114302407
chr2	142357700	142358700	-1.819402341634764
chr2	142357800	142358800	-1.3504573160400934
chr2	142357900	142358900	-1.4239569622923949
chr2	142358000	142359000	-2.1428926578353558
chr2	142358100	142359100	-2.7419481839617497
chr2	142358200	142359200	-1.8903050652690927
chr2	142358300	142359300	-2.015457187564147
chr2	142358400	142359400	-1.6426429697778058
chr2	142358500	142359500	-1.3227340345367562
chr2	142358600	142359600	-1.2626343030500031
chr2	142358700	142359700	-1.3944264741099912
chr2	142358800	142359800	-2.179741269207549
chr2	142358900	142359900	-2.1230625468022732
chr2	142359000	142360000	-1.3654434686819477
chr2	142359100	142360100	-1.1439558645530838
chr2	142359200	142360200	-1.2370488776593669
chr2	142359300	142360300	-1.0043282929340147
chr2	142359400	142360400	-1.4195267120872963
chr2	142359500	142360500	-1.7176426322630316
chr2	142359600	142360600	-1.5027549571055048
chr2	142359700	142360700	-1.4653864452802785
chr2	142359800	142360800	-1.3347778269451012
chr2	142359900	142360900	-1.4077217774790285
chr2	142360000	142361000	-1.7801349416176087
chr2	142360100	142361100	-1.7483849710522856
chr2	142360200	142361200	-1.2234799871608566
chr2	142360300	142361300	-1.557847599382089
chr2	142360400	142361400	-0.4354089994469815
chr2	142360500	142361500	-0.4378163366034373
chr2	142360600	142361600	-0.7756449800149816
chr2	142360700	142361700	-0.5415101280302039
chr2	142360800	142361800	-0.43422441920404575
chr2	142360900	142361900	-0.4084307074460525
chr2	142361000	142362000	0.012834487463740022
chr2	142361100	142362100	0.4019720190132458
chr2	142361200	142362200	-0.7344820677828167
chr2	142361300	142362300	-0.06861400498636658
chr2	142361400	142362400	-1.1113038303075549
chr2	142361500	142362500	-0.7744502914437701
chr2	142361600	142362600	-0.6249047642126586
chr2	142361700	142362700	-0.6241050186955918
chr2	142361800	142362800	-0.3634563936212021
chr2	142361900	142362900	-0.6373702986462454
chr2	142362000	142363000	-1.2210909879786978
chr2	142362100	142363100	-1.066875498260957
chr2	142362200	142363200	-0.19962351821147087
chr2	142362300	142363300	-1.061532112670499
chr2	142362400	142363400	-0.7978852957336794
chr2	142362500	142363500	-1.1687183247017985
chr2	142362600	142363600	-1.8523259644179189
chr2	142362700	142363700	-2.071347542839681
chr2	142362800	142363800	-2.087932170140807
chr2	142362900	142363900	-1.6016020239931386
chr2	142363000	142364000	-1.458682048276246
chr2	142363100	142364100	-1.4050006385484914
chr2	142363200	142364200	-1.5174444347173697
chr2	142363300	142364300	-1.3069638979021772
chr2	142363400	142364400	-1.312108475860927
chr2	142363500	142364500	-1.1815662262966808
chr2	142363600	142364600	-0.08706483987219836
chr2	142363700	142364700	-0.02417873234026396
chr2	142363800	142364800	0.14563609445816952
chr2	142363900	142364900	-0.0680082624979216
chr2	142364000	142365000	0.5346104432431129
chr2	142364100	142365100	-0.30894575459329005
chr2	142364200	142365200	-0.40990658185424106
chr2	142364300	142365300	0.14950188916142604
chr2	142364400	142365400	-0.3790735484765769
chr2	142364500	142365500	-0.7529279899288369
chr2	142364600	142365600	-0.9685940264059624
chr2	142364700	142365700	-0.7661412112601952
chr2	142364800	142365800	-1.20291976556124
chr2	142364900	142365900	-1.101450356379606
chr2	142365000	142366000	-1.173082565805101
chr2	142365100	142366100	-0.2623909310125733
chr2	142365200	142366200	-0.5664465806389495
chr2	142365300	142366300	-2.090373531613748
chr2	142365400	142366400	-2.296558949997144
chr2	142365500	142366500	-2.1424375577957897
chr2	142365600	142366600	-2.4314942119050564
chr2	142365700	142366700	-2.548540660753118
chr2	142365800	142366800	-2.5559363275655334
chr2	142365900	142366900	-2.779623166744431
chr2	142366000	142367000	-3.230052625386233
chr2	142366600	142367600	-0.21745157275430368
chr2	142366700	142367700	0.16398264517278974
chr2	142366800	142367800	0.2435406859766273
chr2	142366900	142367900	0.3121825437203356
chr2	142367000	142368000	0.5245462322807146
chr2	142367100	142368100	0.3516254839585172
chr2	142367200	142368200	0.04534555827838218
chr2	142367300	142368300	-0.7609895400248193
chr2	142367400	142368400	-0.633989018049295
chr2	142367500	142368500	-1.8322061749117649
chr2	142367600	142368600	-2.3596068340274026
chr2	142367700	142368700	-2.622830736197777
chr2	142367800	142368800	-3.2315164867272426
chr2	142367900	142368900	-3.7479824812155385
chr2	142368000	142369000	-3.84977760341159
chr2	142368100	142369100	-3.5803650129781013
chr2	142368200	142369200	-3.694678672097678
chr2	142368300	142369300	-2.639744485964012
chr2	142368400	142369400	-2.5414385760460982
chr2	142368500	142369500	-1.5794513352220356
chr2	142368600	142369600	-1.265015485937984
chr2	142368700	142369700	-1.7077655097829232
chr2	142368800	142369800	-1.8464455921546883
chr2	142368900	142369900	-1.5089938804340672
chr2	142369000	142370000	-1.6134352063382953
chr2	142369100	142370100	-1.562389575568504
chr2	142369200	142370200	-1.3847311129690858
chr2	142369300	142370300	-1.5656235781208474
chr2	142369400	142370400	-0.9523906325014612
chr2	142369500	142370500	-1.173632895680056
chr2	142369600	142370600	-0.7867013474457576
chr2	142369700	142370700	-0.4420105109223189
chr2	142369800	142370800	0.5817918057468926
chr2	142369900	142370900	0.30682533170952464
chr2	142370000	142371000	-0.22512233380738847
chr2	142370100	142371100	0.07102438194929614
chr2	142370200	142371200	0.005480164206450129
chr2	142370300	142371300	-0.11398238747895625
chr2	142370400	142371400	-0.40628586023935176
chr2	142370500	142371500	-0.09097957963719028
chr2	142370600	142371600	-0.611139560276585
chr2	142370700	142371700	-0.37597573128114736
chr2	142370800	142371800	-0.9920337515130224
chr2	142370900	142371900	-0.3781004133174743
chr2	142371000	142372000	0.3823107592848107
chr2	142371100	142372100	-0.5375996608060937
chr2	142371200	142372200	-0.4451686000135098
chr2	142371300	142372300	-0.413669435737046
chr2	142371400	142372400	-0.4086085943580012
chr2	142371500	142372500	-0.2840464543866759
chr2	142371600	142372600	-0.2982072263558971
chr2	142371700	142372700	-0.7350104371929489
chr2	142371800	142372800	-0.2466600121972599
chr2	142371900	142372900	-0.609250187824965
chr2	142372000	142373000	-1.8654621515186491
chr2	142372100	142373100	-1.6852636238623353
chr2	142372200	142373200	-1.7282710108203132
chr2	142372300	142373300	-2.1914316625836907
chr2	142372400	142373400	-2.148294094836757
chr2	142372500	142373500	-2.4835147176105927
chr2	142372600	142373600	-3.181179439184956
chr2	142372700	142373700	-3.3540663233722663
chr2	142372800	142373800	-3.8162332560111127
chr2	142372900	142373900	-3.473121903745945
chr2	142373000	142374000	-2.2740927321454816
chr2	142373100	142374100	-2.74066370078856
chr2	142373200	142374200	-2.89840367415856
chr2	142373300	142374300	-2.4371867185860343
chr2	142373400	142374400	-2.2524927658134044
chr2	142373500	142374500	-1.6846658477719283
chr2	142373600	142374600	-0.7106796476266931
chr2	142373700	142374700	-0.7737145953847709
chr2	142373800	142374800	-0.4264185882474456
chr2	142373900	142374900	-0.3376742903729121
chr2	142374000	142375000	-0.6334289429374487
chr2	142374100	142375100	-0.2399477138574892
chr2	142374200	142375200	-0.3801218864895529
chr2	142374300	142375300	-0.3404413028713055
chr2	142374400	142375400	-1.2745625837500658
chr2	142374500	142375500	-1.7300707211547472
chr2	142374600	142375600	-1.932215501355524
chr2	142374700	142375700	-1.4058644548296713
chr2	142374800	142375800	-1.2667248828954931
chr2	142374900	142375900	-1.5893600305989095
chr2	142375000	142376000	-1.7093767555740924
chr2	142375100	142376100	-1.3648365416851067
chr2	142375200	142376200	-1.3401481383290257
chr2	142375300	142376300	-1.4895064303025436
chr2	142375400	142376400	-1.2583698477449994
chr2	142375500	142376500	-0.9853587419314374
chr2	142375600	142376600	-1.4857912547331318
chr2	142375700	142376700	-1.4680265403727308
chr2	142375800	142376800	-1.798905812276107
chr2	142375900	142376900	-2.9303239963354506
chr2	142376000	142377000	-2.8911582429216987
chr2	142376100	142377100	-3.1583189582867317
chr2	142376200	142377200	-2.9624392069274417
chr2	142376300	142377300	-3.299912830904982
chr2	142376400	142377400	-3.3644343193691992
chr2	142376500	142377500	-3.365888274615227
chr2	142376600	142377600	-2.8376766372331805
chr2	142376700	142377700	-3.0561203264036654
chr2	142376800	142377800	-2.8375058589983566
chr2	142376900	142377900	-1.737546626195272
chr2	142377000	142378000	-1.3009561933412772
chr2	142377100	142378100	-0.7672396876014211
chr2	142377200	142378200	-0.6551550138289229
chr2	142377300	142378300	-0.33390109952086233
chr2	142377400	142378400	0.042676951124138114
chr2	142377500	142378500	-0.5892342562577497
chr2	142377600	142378600	-1.0764178277667331
chr2	142377700	142378700	-1.0069738177404808
chr2	142377800	142378800	-1.1624208795928272
chr2	142377900	142378900	-1.2039787883326258
chr2	142378000	142379000	-1.7388345384003867
chr2	142378100	142379100	-2.181845197215535
chr2	142378200	142379200	-2.1458180761134567
chr2	142378300	142379300	-1.8130179882850856
chr2	142378400	142379400	-2.8951788238369036
chr2	142378500	142379500	-3.4144940577268805
chr2	142378600	142379600	-2.37284686890527
chr2	142378700	142379700	-2.2801473022737837
chr2	142378800	142379800	-2.35959903404018
chr2	142378900	142379900	-2.1114643320643665
chr2	142379000	142380000	-1.7005287450424753
chr2	142379100	142380100	-1.4335054234151376
chr2	142379200	142380200	-1.7806790608490255
chr2	142379300	142380300	-2.390987616331651
chr2	142379400	142380400	-1.326031129125863
chr2	142379500	142380500	-0.6813055661922491
chr2	142379600	142380600	-1.2035455550757757
chr2	142379700	142380700	-0.8307608210767631
chr2	142379800	142380800	-1.5772773581398634
chr2	142379900	142380900	-1.4310884665934929
chr2	142380000	142381000	-2.0135408287941576
chr2	142380100	142381100	-2.248555390802974
chr2	142380200	142381200	-1.7986554056495163
chr2	142380300	142381300	-1.1145790134028812
chr2	142380400	142381400	-0.9491553185916641
chr2	142380500	142381500	-0.5813669099948684
chr2	142380600	142381600	-0.452228108321984
chr2	142380700	142381700	-0.8960998076560237
chr2	142380800	142381800	-0.0042740051784516475
chr2	142380900	142381900	-0.5782074293047372
chr2	142381000	142382000	-0.2526847166834579
chr2	142381100	142382100	-0.07671272925888015
chr2	142381200	142382200	-0.4269214631416703
chr2	142381300	142382300	-1.267401061495648
chr2	142381400	142382400	-1.2628804131130713
chr2	142381500	142382500	-1.1235285258924297
chr2	142381600	142382600	-1.4278695920686786
chr2	142381700	142382700	-1.7020870607144187
chr2	142381800	142382800	-1.5402097252922242
chr2	142381900	142382900	-2.134365502409556
chr2	142382000	142383000	-1.8541776608878362
chr2	142382100	142383100	-2.222168490022279
chr2	142382200	142383200	-2.309391798175042
chr2	142382300	142383300	-2.3749208515798346
chr2	142382400	142383400	-3.0490300123258045
chr2	142382500	142383500	-3.8767592662435373
chr2	142382600	142383600	-3.878137442048884
chr2	142382700	142383700	-3.310554435672005
chr2	142382800	142383800	-3.7026504453132736
chr2	142382900	142383900	-2.6622006438065187
chr2	142383000	142384000	-2.5074582337137286
chr2	142383100	142384100	-1.5602878706686436
chr2	142383200	142384200	-1.0216638558247635
chr2	142383300	142384300	0.036200480049234776
chr2	142383400	142384400	0.7824633685393246
chr2	142383500	142384500	1.6327674144704858
chr2	142383600	142384600	1.6905060249827046
chr2	142383700	142384700	1.5859383608585944
chr2	142383800	142384800	1.7910168685883374
chr2	142383900	142384900	1.228993093337284
chr2	142384000	142385000	0.9100336905425571
chr2	142384100	142385100	0.22333527974948147
chr2	142384200	142385200	-0.04972147963433357
chr2	142384300	142385300	-0.7369894169137262
chr2	142384400	142385400	-0.8473769184426833
chr2	142384500	142385500	-0.8826087358502342
chr2	142384600	142385600	-0.7600496621651812
chr2	142384700	142385700	-0.5373140032111652
chr2	142384800	142385800	-0.25828814114653714
chr2	142385500	142386500	-2.452194731127592
chr2	142385700	142386700	-2.91794753116616
chr2	142385800	142386800	-3.080840760418032
chr2	142385900	142386900	-2.669896211392018
chr2	142386000	142387000	-2.396506098150755
chr2	142386100	142387100	-2.1892593225389096
chr2	142386200	142387200	-1.817625865343281
chr2	142386300	142387300	-1.4916022116724872
chr2	142386400	142387400	-1.995444903216009
chr2	142386500	142387500	-1.7244149304214618
chr2	142386600	142387600	-1.738537246239653
chr2	142386700	142387700	-2.2272199457634114
chr2	142386800	142387800	-2.7047703931767404
chr2	142386900	142387900	-4.071685808013297
chr2	142387000	142388000	-4.902163140318156
chr2	142387100	142388100	-4.8279052038414925
chr2	142387200	142388200	-4.329124128410586
chr2	142387300	142388300	-4.444223580271154
chr2	142387400	142388400	-4.295228676297864
chr2	142387500	142388500	-4.155073226242198
chr2	142387600	142388600	-3.9045246298342895
chr2	142387700	142388700	-2.7932320527733903
chr2	142387800	142388800	-2.1162927480821705
chr2	142387900	142388900	-1.5865574994357736
chr2	142388000	142389000	-0.032610137167108776
chr2	142388100	142389100	-0.7671133726458117
chr2	142388200	142389200	-1.390598277394616
chr2	142388300	142389300	-1.168662824085266
chr2	142388400	142389400	-1.3451886344606
chr2	142388500	142389500	-2.089342927988045
chr2	142388600	142389600	-2.631933150476708
chr2	142388700	142389700	-3.204029318915381
chr2	142388800	142389800	-2.950234988990691
chr2	142388900	142389900	-2.7573230912988778
chr2	142389000	142390000	-3.2711046530821295
chr2	142389100	142390100	-2.6209109249257025
chr2	142389200	142390200	-2.456610029630052
chr2	142389300	142390300	-2.848135484525016
chr2	142389400	142390400	-3.19325954891294
chr2	142389500	142390500	-2.4741727987060327
chr2	142389600	142390600	-2.2038949384364392
chr2	142389700	142390700	-1.6696152784668528
chr2	142389800	142390800	-2.2157901289831923
chr2	142390200	142391200	-1.359271297224252
chr2	142390300	142391300	-1.4350559909295408
chr2	142390400	142391400	-1.4771843942349467
chr2	142390500	142391500	-1.5062929994417518
chr2	142390600	142391600	-1.7584941388397537
chr2	142390700	142391700	-2.0728485250172497
chr2	142390800	142391800	-2.1308636890149497
chr2	142390900	142391900	-3.213638543913621
chr2	142391000	142392000	-3.539708488700998
chr2	142391100	142392100	-3.1683391820561435
chr2	142391200	142392200	-3.2682426813131773
chr2	142391300	142392300	-3.1734232919047427
chr2	142391400	142392400	-2.302478908024145
chr2	142391500	142392500	-2.49966527894033
chr2	142391600	142392600	-2.2581893968009448
chr2	142391700	142392700	-2.772340102749657
chr2	142391800	142392800	-2.9261635165545807
chr2	142391900	142392900	-2.0772940229917864
chr2	142392000	142393000	-1.2148506597924649
chr2	142392100	142393100	-2.7732473722678055
chr2	142392200	142393200	-3.5474666036389952
chr2	142392300	142393300	-4.178449419758206
chr2	142392400	142393400	-4.545250842817299
chr2	142392500	142393500	-4.1638193287812415
chr2	142392600	142393600	-4.163127148238168
chr2	142392700	142393700	-3.6950243706748718
chr2	142392800	142393800	-3.4334652314408425
chr2	142392900	142393900	-3.7145067843589983
chr2	142393000	142394000	-3.9275945307650413
chr2	142393100	142394100	-1.9750754109680304
chr2	142393200	142394200	-1.7327352148001856
chr2	142393300	142394300	-1.3129424916174888
chr2	142393400	142394400	-1.02673011025068
chr2	142393500	142394500	-1.3623221004261463
chr2	142393600	142394600	-1.950883099426904
chr2	142393700	142394700	-1.6670177329068059
chr2	142393800	142394800	-1.8471483296503783
chr2	142393900	142394900	-1.8495112824876727
chr2	142394000	142395000	-1.873882487082631
chr2	142394100	142395100	-2.362419615495001
chr2	142394200	142395200	-2.2149910087168
chr2	142394300	142395300	-2.4496293203726665
chr2	142394400	142395400	-2.6388450250096342
chr2	142394500	142395500	-2.001639606177517
chr2	142394600	142395600	-1.2808671352104757
chr2	142394700	142395700	-0.9668774945451001
chr2	142394800	142395800	-0.8854277357813569
chr2	142394900	142395900	-0.8420710453982987
chr2	142395000	142396000	-1.298248960206508
chr2	142395100	142396100	-1.2457497263863553
chr2	142395200	142396200	-1.6007273791651129
chr2	142395300	142396300	-1.6655244650785381
chr2	142395400	142396400	-1.718227628979482
chr2	142395500	142396500	-2.1374426865181597
chr2	142395600	142396600	-3.05743355596318
chr2	142395700	142396700	-3.7775782338922457
chr2	142395800	142396800	-3.927057663718356
chr2	142395900	142396900	-4.069646974072717
chr2	142396000	142397000	-3.588710742348407
chr2	142396100	142397100	-3.5532918451063886
chr2	142396200	142397200	-2.895054757485973
chr2	142396300	142397300	-3.0604361673280227
chr2	142396400	142397400	-3.4539677830572986
chr2	142396500	142397500	-3.9748958730790283
chr2	142396600	142397600	-2.494608011606294
chr2	142396700	142397700	-2.1345726497464605
chr2	142396800	142397800	-1.9669976809183067
chr2	142396900	142397900	-1.453817137071015
chr2	142397000	142398000	-1.5744241507687666
chr2	142397100	142398100	-2.06990334331824
chr2	142397200	142398200	-3.1115443197025234
chr2	142397300	142398300	-2.0690693722891416
chr2	142397400	142398400	-1.8662097286803976
chr2	142397500	142398500	-1.5585312422549202
chr2	142397600	142398600	-2.5844146451990637
chr2	142397700	142398700	-3.8285598840964856
chr2	142397800	142398800	-3.605785076162202
chr2	142397900	142398900	-3.679257855718822
chr2	142398000	142399000	-3.3046571340078383
chr2	142398100	142399100	-2.4648191546152907
chr2	142398200	142399200	-1.7776896090298748
chr2	142398300	142399300	-1.9891922640848885
chr2	142398400	142399400	-1.8958049317105827
chr2	142398500	142399500	-1.7367111775284954
chr2	142398600	142399600	-1.7075398209856136
chr2	142398700	142399700	-0.5260613144831963
chr2	142398800	142399800	-0.2774535497104855
chr2	142398900	142399900	-0.5382757059875682
chr2	142399000	142400000	-0.6146172784760932
chr2	142399100	142400100	-1.1110185925673446
chr2	142399200	142400200	-1.4407298987375468
chr2	142399300	142400300	-1.3282609878889944
chr2	142399400	142400400	-1.3021905742347881
chr2	142399500	142400500	-1.8480113438889003
chr2	142399600	142400600	-1.4500622096426168
chr2	142399700	142400700	-1.7504978234431212
chr2	142399800	142400800	-2.2350435409492837
chr2	142399900	142400900	-2.396469537132942
chr2	142400000	142401000	-2.8861116068255086
chr2	142400100	142401100	-2.6983104130490947
chr2	142400200	142401200	-2.652392106294373
chr2	142400300	142401300	-3.2413982699209862
chr2	142400400	142401400	-2.8392898766212507
chr2	142400500	142401500	-2.5154315017197666
chr2	142400600	142401600	-1.9874568074403505
chr2	142400700	142401700	-1.6288517280841126
chr2	142400800	142401800	-1.0140019820419632
chr2	142400900	142401900	-0.6843642260232771
chr2	142401000	142402000	-0.12004879981629683
chr2	142401100	142402100	-0.6890387480935085
chr2	142401200	142402200	-0.6023864540131172
chr2	142401300	142402300	-0.5005727379877624
chr2	142401400	142402400	-0.7889140053423357
chr2	142401500	142402500	-0.6773575174782007
chr2	142401600	142402600	-1.0083390385013145
chr2	142401700	142402700	-1.3150895560758693
chr2	142401800	142402800	-1.4875439102687655
chr2	142401900	142402900	-1.0478159142767962
chr2	142402000	142403000	-1.6667964544192637
chr2	142402100	142403100	-0.9664230223918864
chr2	142402200	142403200	-0.8682861816837253
chr2	142402300	142403300	-1.1096573102288607
chr2	142402400	142403400	-1.5696196045537694
chr2	142402500	142403500	-0.9389753176456545
chr2	142402600	142403600	-1.0423755278914688
chr2	142402700	142403700	-0.9255405065238018
chr2	142402800	142403800	-1.020490380613569
chr2	142402900	142403900	-1.4868278731890454
chr2	142403000	142404000	-0.8389827363725213
chr2	142403100	142404100	-1.054714767270766
chr2	142403200	142404200	-1.1735867102482025
chr2	142403300	142404300	-0.6953803235049352
chr2	142403400	142404400	-0.03389550610143973
chr2	142403500	142404500	-0.7307606126946493
chr2	142403600	142404600	-0.4006490070251341
chr2	142403700	142404700	-0.4577159486524888
chr2	142403800	142404800	-0.30681153865633304
chr2	142403900	142404900	0.3703893440880767
chr2	142404000	142405000	-0.14633178871591218
chr2	142404100	142405100	-0.5126838577006283
chr2	142404200	142405200	-0.2994436728483681
chr2	142404300	142405300	-0.4500317375689243
chr2	142404400	142405400	-0.7364128607173038
chr2	142404500	142405500	-1.0872995222530777
chr2	142404600	142405600	-1.4102810504564878
chr2	142404700	142405700	-1.3452002798324008
chr2	142404800	142405800	-2.4659477091033573
chr2	142404900	142405900	-3.536896945259968
chr2	142405000	142406000	-3.86124077937021
chr2	142405100	142406100	-3.977585666545066
chr2	142405200	142406200	-4.2140578567146285
chr2	142405300	142406300	-3.621197053125326
chr2	142405400	142406400	-3.6785737153541582
chr2	142405500	142406500	-2.996350598689863
chr2	142405600	142406600	-3.301829318129441
chr2	142405700	142406700	-4.0014119418582865
chr2	142405800	142406800	-3.0422224651009335
chr2	142405900	142406900	-2.7402902294317317
chr2	142406000	142407000	-2.7765649259524596
chr2	142406100	142407100	-2.3284665829752726
chr2	142406200	142407200	-2.3649142462139774
chr2	142406300	142407300	-2.373948705481701
chr2	142406400	142407400	-2.2017141653325645
chr2	142406500	142407500	-2.7192045449694606
chr2	142406600	142407600	-2.663911579038065
chr2	142406700	142407700	-2.484324546826909
chr2	142406800	142407800	-2.758780654772206
chr2	142406900	142407900	-2.5533032846880426
chr2	142407000	142408000	-1.785884982177523
chr2	142407100	142408100	-2.0368495293613567
chr2	142407200	142408200	-1.5435040996682745
chr2	142407300	142408300	-3.092092477503888
chr2	142407400	142408400	-3.2504531173520754
chr2	142407500	142408500	-2.7674929070279606
chr2	142407600	142408600	-2.3440531428173963
chr2	142407700	142408700	-1.9688847984757525
chr2	142407800	142408800	-1.8865507665520085
chr2	142407900	142408900	-2.368285676995169
chr2	142408000	142409000	-3.035558146625462
chr2	142408100	142409100	-2.9286325559780897
chr2	142408200	142409200	-3.0524881324927207
chr2	142408300	142409300	-2.2478597063699715
chr2	142408400	142409400	-2.1879111320801083
chr2	142408500	142409500	-1.5765860730798007
chr2	142408600	142409600	-1.4381531463876405
chr2	142408700	142409700	-1.2383381632994983
chr2	142408800	142409800	-1.362060719610482
chr2	142408900	142409900	-1.3736304446242305
chr2	142409000	142410000	-1.0477542667614939
chr2	142409100	142410100	-1.6213917020493054
chr2	142409200	142410200	-1.5467916743084649
chr2	142409300	142410300	-1.0265858166356483
chr2	142409400	142410400	-1.3477936319570707
chr2	142409500	142410500	-2.0826074042199663
chr2	142409600	142410600	-2.5702700721268816
chr2	142409700	142410700	-3.049627718592556
chr2	142409800	142410800	-2.52956118028214
chr2	142409900	142410900	-1.9187290062778082
chr2	142410000	142411000	-1.4752634176636827
chr2	142410100	142411100	-1.1186485609621897
chr2	142410200	142411200	-0.8757500807484104
chr2	142410300	142411300	-0.5060704736611522
chr2	142410400	142411400	-0.5438639200255643
chr2	142410500	142411500	-0.8202627424661225
chr2	142410600	142411600	-0.7307615474631449
chr2	142410700	142411700	-0.4758867152657446
chr2	142410800	142411800	-0.43579769906866256
chr2	142410900	142411900	0.04375419264365955
chr2	142411000	142412000	-0.35787632907053113
chr2	142411100	142412100	-0.6632223253380851
chr2	142411200	142412200	-1.0130129445286638
chr2	142411300	142412300	-1.5574310114368781
chr2	142411400	142412400	-0.7279943834694269
chr2	142411500	142412500	-0.2299548125963108
chr2	142411600	142412600	-0.03307432897110358
chr2	142411700	142412700	0.2381457731660554
chr2	142411800	142412800	-0.11992770664980465
chr2	142412900	142413900	-1.5582259733646249
chr2	142413000	142414000	-1.3048342602561815
chr2	142413100	142414100	-0.7714728726029995
chr2	142413200	142414200	-0.732282506596725
chr2	142413300	142414300	-0.7205422707317738
chr2	142413400	142414400	0.33813059259894057
chr2	142413500	142414500	0.00888596648796732
chr2	142413600	142414600	-0.4126154843851674
chr2	142413700	142414700	-0.5995242129962128
chr2	142413800	142414800	0.17939224375545718
chr2	142413900	142414900	-0.4606308394165541
chr2	142414000	142415000	-0.7231126885188558
chr2	142414100	142415100	-0.7317949905846822
chr2	142414200	142415200	-0.6927457975223591
chr2	142414300	142415300	-0.6181865487716838
chr2	142414400	142415400	-0.9269500047148108
chr2	142414500	142415500	-0.2099012209330826
chr2	142414600	142415600	-0.055939283680506866
chr2	142414700	142415700	0.02395184967118688
chr2	142414800	142415800	-0.010754370113564126
chr2	142414900	142415900	0.42881036255860255
chr2	142415000	142416000	0.5836938273158802
chr2	142415100	142416100	0.692682246196644
chr2	142415200	142416200	0.8481169802053902
chr2	142415300	142416300	0.31530367220539995
chr2	142415400	142416400	0.23161915012343845
chr2	142415500	142416500	-0.22421347209614714
chr2	142415600	142416600	-0.4750692049685388
chr2	142415700	142416700	-0.094732160983843
chr2	142415800	142416800	-0.3609404475562416
chr2	142415900	142416900	-0.2067442658411812
chr2	142416000	142417000	0.34341701200079555
chr2	142416100	142417100	0.3353777830026315
chr2	142416200	142417200	-0.4698270853204264
chr2	142416300	142417300	0.09323217042553993
chr2	142416400	142417400	-0.5028512202388856
chr2	142416500	142417500	-0.14487634330215535
chr2	142416600	142417600	0.13363699234815468
chr2	142416700	142417700	-0.4650290625588845
chr2	142416800	142417800	-0.7010667789902592
chr2	142416900	142417900	-0.8883722315556563
chr2	142417000	142418000	-1.2235215293821724
chr2	142417100	142418100	-1.9011441787748813
chr2	142417200	142418200	-1.8786179747253733
chr2	142417300	142418300	-1.5439083964059437
chr2	142417400	142418400	-1.5750477133093916
chr2	142417500	142418500	-2.6377846187218306
chr2	142417600	142418600	-2.9779380725726803
chr2	142417700	142418700	-2.7672630484997707
chr2	142417800	142418800	-2.341874990025604
chr2	142417900	142418900	-2.1113852861891127
chr2	142418100	142419100	-1.2596782433799265
chr2	142418200	142419200	-0.5953580858398207
chr2	142418300	142419300	-0.9806204948568488
chr2	142418400	142419400	0.06580414852815873
chr2	142418500	142419500	0.2846883080258035
chr2	142418700	142419700	0.6589771168472154
chr2	142418800	142419800	-0.040989405105810686
chr2	142418900	142419900	-0.09421458628454628
chr2	142419000	142420000	-0.42745649426858706
chr2	142419100	142420100	-0.30698307985670503
chr2	142419200	142420200	-0.9140686392535752
chr2	142419300	142420300	-0.9401160279714964
chr2	142419400	142420400	-1.2084569413702757
chr2	142419500	142420500	-0.3773091307784889
chr2	142419600	142420600	-0.3845597025746501
chr2	142419700	142420700	-0.8014189717800613
chr2	142419800	142420800	-0.4761805594086186
chr2	142419900	142420900	-1.3022215648466255
chr2	142420000	142421000	-1.974863968405983
chr2	142420100	142421100	-0.7926683242019406
chr2	142420200	142421200	-0.5800922373362505
chr2	142420300	142421300	-1.0197823962180528
chr2	142420400	142421400	-0.7946332676633695
chr2	142420500	142421500	-1.1134283711148416
chr2	142420600	142421600	-1.515078191351738
chr2	142420700	142421700	-0.5088301892043449
chr2	142420800	142421800	0.08035042879056026
chr2	142420900	142421900	0.4272248831690937
chr2	142421000	142422000	0.3012229413497944
chr2	142421100	142422100	-0.15535215540127145
chr2	142421200	142422200	0.4904736376195051
chr2	142421300	142422300	0.7904977536593879
chr2	142421400	142422400	0.8802973540710742
chr2	142421500	142422500	1.027782049307762
chr2	142421600	142422600	1.7012045009059449
chr2	142421700	142422700	1.1960340834047485
chr2	142421800	142422800	0.2629690610945244
chr2	142421900	142422900	-0.24967582152792944
chr2	142422000	142423000	-0.061151799174884926
chr2	142422100	142423100	-0.4329058255820039
chr2	142422200	142423200	-0.6903113317839792
chr2	142422300	142423300	-0.5656230864259396
chr2	142422400	142423400	-0.15794727360540048
chr2	142422500	142423500	-0.7302207481021971
chr2	142422600	142423600	-1.2684139287305627
chr2	142422700	142423700	-0.8599313660902262
chr2	142422800	142423800	-0.4414018837798668
chr2	142422900	142423900	0.1311279821662147
chr2	142423000	142424000	-0.11264257497547148
chr2	142423100	142424100	1.0539721015692736
chr2	142423200	142424200	0.6349666088551836
chr2	142423300	142424300	0.3001538511496726
chr2	142423400	142424400	-0.3363823305477845
chr2	142423500	142424500	0.4501688430137524
chr2	142423600	142424600	0.06822859927269077
chr2	142423700	142424700	-1.4341875366495394
chr2	142423800	142424800	-1.6503636036377525
chr2	142423900	142424900	-1.9296523924215387
chr2	142424000	142425000	-2.0340612727075817
chr2	142424100	142425100	-2.675263736042322
chr2	142424200	142425200	-2.816471838061098
chr2	142424300	142425300	-2.418169254290475
chr2	142424400	142425400	-2.0695659960335644
chr2	142424500	142425500	-2.6048099300140595
chr2	142424600	142425600	-1.9374376569675
chr2	142424700	142425700	-1.3665226581557877
chr2	142424800	142425800	-1.2482062909983611
chr2	142424900	142425900	-1.2210122286696052
chr2	142425000	142426000	-0.655302415413048
chr2	142425100	142426100	-0.5654756028871004
chr2	142425200	142426200	-0.21035897971196835
chr2	142425300	142426300	-0.3318225597772532
chr2	142425400	142426400	-0.7373540431888571
chr2	142425500	142426500	-0.4895054219443178
chr2	142425600	142426600	-0.3975590169251428
chr2	142425700	142426700	0.0625804096415529
chr2	142425800	142426800	0.3897166107546055
chr2	142425900	142426900	0.5946981314276655
chr2	142426000	142427000	0.013044722386681248
chr2	142426100	142427100	-0.5053435769969675
chr2	142426200	142427200	-0.7891503860924335
chr2	142426300	142427300	-0.7694633684362404
chr2	142426400	142427400	-0.9456733822684058
chr2	142426500	142427500	-1.3157617660328218
chr2	142426600	142427600	-1.493879008989916
chr2	142426700	142427700	-1.8419329472852557
chr2	142426800	142427800	-2.0758491995670165
chr2	142426900	142427900	-2.8220581161612612
chr2	142427000	142428000	-2.641966925368062
chr2	142427100	142428100	-3.2259864291460607
chr2	142427200	142428200	-3.143891105953418
chr2	142427300	142428300	-3.375528442659005
chr2	142427400	142428400	-4.022014451005996
chr2	142427500	142428500	-4.007501814738238
chr2	142427600	142428600	-4.893404710597764
chr2	142427700	142428700	-5.257243415377473
chr2	142427800	142428800	-5.569845059428411
chr2	142427900	142428900	-4.888346607646119
chr2	142428000	142429000	-5.399896983409836
chr2	142428100	142429100	-4.548726860715396
chr2	142428200	142429200	-4.58250416001063
chr2	142428300	142429300	-4.457823948400224
chr2	142428400	142429400	-3.734066651894503
chr2	142428500	142429500	-3.1942992728443467
chr2	142428600	142429600	-2.4479538616884047
chr2	142428700	142429700	-2.36056714002088
chr2	142428800	142429800	-1.931757311594964
chr2	142428900	142429900	-2.55521641753268
chr2	142429000	142430000	-2.3120069650501627
chr2	142429100	142430100	-2.6741967596252008
chr2	142430100	142431100	-5.884970922768152
chr2	142430200	142431200	-5.751394845892168
chr2	142430300	142431300	-5.662899030411472
chr2	142430400	142431400	-5.439394842773924
chr2	142430500	142431500	-5.8285923876105485
chr2	142430600	142431600	-5.872229393361173
chr2	142430700	142431700	-6.573928070004884
chr2	142430800	142431800	-5.987008273246339
chr2	142430900	142431900	-5.626514407331591
chr2	142431000	142432000	-6.020101182237045
chr2	142431100	142432100	-6.724310267503357
chr2	142431200	142432200	-6.285856641530949
chr2	142431300	142432300	-5.866899886079692
chr2	142431400	142432400	-5.680078310788996
chr2	142431500	142432500	-4.9683089776996185
chr2	142431600	142432600	-4.721624848666716
chr2	142432700	142433700	-1.3558735650980724
chr2	142432800	142433800	-1.8947701499402927
chr2	142432900	142433900	-1.9990764671300685
chr2	142433000	142434000	-1.3970456429581046
chr2	142433100	142434100	-0.890607911050772
chr2	142433200	142434200	-1.1926718001890748
chr2	142433300	142434300	-0.5257313632558953
chr2	142433400	142434400	-0.9825938854207762
chr2	142433500	142434500	-1.6282601362772522
chr2	142433600	142434600	-1.497204213264682
chr2	142433700	142434700	-1.1433487168245746
chr2	142433800	142434800	-1.072888260382612
chr2	142433900	142434900	-1.5648218833720533
chr2	142434000	142435000	-2.063649055776545
chr2	142434100	142435100	-2.446124167271337
chr2	142434200	142435200	-2.536630132891977
chr2	142434300	142435300	-3.1159333068615918
chr2	142434400	142435400	-3.732306909723515
chr2	142434500	142435500	-2.9492296972533167
chr2	142434600	142435600	-2.875151233974452
chr2	142434700	142435700	-2.9452348089401053
chr2	142434800	142435800	-3.0330834258924773
chr2	142434900	142435900	-1.9337313232668891
chr2	142435000	142436000	-1.619069103339673
chr2	142435100	142436100	-2.058885854302885
chr2	142435200	142436200	-2.1054316552891232
chr2	142435300	142436300	-2.1347020608717577
chr2	142435400	142436400	-1.7928051968591003
chr2	142435500	142436500	-2.1367022307655748
chr2	142435600	142436600	-1.2816029890562564
chr2	142435700	142436700	-1.588052392398601
chr2	142435800	142436800	-1.4255227127432033
chr2	142435900	142436900	-1.6176117732132884
chr2	142436000	142437000	-1.4684530024461104
chr2	142436100	142437100	-1.2864335435284002
chr2	142436200	142437200	-1.086958082692513
chr2	142436300	142437300	-0.5820828487626559
chr2	142436400	142437400	-0.5695531014806406
chr2	142436500	142437500	-0.9789278588084964
chr2	142436600	142437600	-1.4599888326903117
chr2	142436700	142437700	-0.8322670581639117
chr2	142436800	142437800	-0.4356938524427054
chr2	142436900	142437900	-0.656761501704087
chr2	142437000	142438000	-0.9351396068455444
chr2	142437100	142438100	-1.3004481085963704
chr2	142437200	142438200	-1.4747756148410691
chr2	142437300	142438300	-1.1087024367845533
chr2	142437400	142438400	-1.0655015360505036
chr2	142437500	142438500	-1.0640763664836124
chr2	142437600	142438600	-0.8392445864920405
chr2	142437700	142438700	-1.2044676708219313
chr2	142437800	142438800	-0.8461374643094086
chr2	142437900	142438900	-0.6342499567789202
chr2	142438000	142439000	-0.060564729009271706
chr2	142438100	142439100	0.6971938568287839
chr2	142438200	142439200	1.232050320877032
chr2	142438300	142439300	0.1969024493798058
chr2	142438400	142439400	-0.4604764932594385
chr2	142438500	142439500	-0.39448298359877737
chr2	142438600	142439600	-0.4797144799687254
chr2	142438700	142439700	-0.38681430066024
chr2	142438800	142439800	-0.9073867935660856
chr2	142438900	142439900	-1.1525727548539841
chr2	142439000	142440000	-1.5796164851692693
chr2	142439100	142440100	-1.5658985661930622
chr2	142439200	142440200	-1.9738189104001047
chr2	142439300	142440300	-1.4416343931160358
chr2	142439400	142440400	-1.4202333952282729
chr2	142439500	142440500	-1.057492044389578
chr2	142439600	142440600	-1.031782612301166
chr2	142439700	142440700	-1.4837909165163157
chr2	142439800	142440800	-1.7904686268253267
chr2	142439900	142440900	-1.7200990421356264
chr2	142440000	142441000	-2.1325681552729745
chr2	142440100	142441100	-2.100436286275833
chr2	142440200	142441200	-2.1539585497288947
chr2	142440300	142441300	-2.2163788270504123
chr2	142440400	142441400	-1.1837196199541518
chr2	142440500	142441500	-2.2607326297038863
chr2	142440600	142441600	-2.5780487024698138
chr2	142440700	142441700	-2.8623629258146823
chr2	142440800	142441800	-2.6742654056377497
chr2	142440900	142441900	-3.2806439086199815
chr2	142441000	142442000	-3.1541676001304335
chr2	142441100	142442100	-3.2888364906885785
chr2	142441200	142442200	-3.3148881393143874
chr2	142441300	142442300	-3.520030065947508
chr2	142441400	142442400	-4.037555888567763
chr2	142441500	142442500	-3.30562606907309
chr2	142441600	142442600	-3.3352017454958283
chr2	142441700	142442700	-2.6154402303909685
chr2	142441800	142442800	-2.1746976174595583
chr2	142441900	142442900	-2.2214698379601674
chr2	142442000	142443000	-1.565568803786029
chr2	142442100	142443100	-1.227019396174012
chr2	142442200	142443200	-1.7509460810134014
chr2	142442300	142443300	-1.8313360158281493
chr2	142442400	142443400	-1.7058234128509269
chr2	142442500	142443500	-1.6733305233545712
chr2	142442600	142443600	-1.834287444722408
chr2	142442700	142443700	-1.7347985653408722
chr2	142442800	142443800	-1.9738993587920042
chr2	142442900	142443900	-1.6021420964273574
chr2	142443000	142444000	-1.7780780874023305
chr2	142443100	142444100	-2.667465191637393
chr2	142444500	142445500	0.8408289541724333
chr2	142444600	142445600	0.3979730367690552
chr2	142444700	142445700	0.7718955425035715
chr2	142444800	142445800	0.9151941670640024
chr2	142444900	142445900	1.1655406881982242
chr2	142445000	142446000	0.6731070519591854
chr2	142445100	142446100	0.4495846162394954
chr2	142445200	142446200	-0.24484662385588396
chr2	142445300	142446300	-1.0879199581718288
chr2	142445400	142446400	-0.961632275816984
chr2	142445500	142446500	-1.3568791058741378
chr2	142445600	142446600	-1.6049090921880815
chr2	142445700	142446700	-1.2622913484101348
chr2	142445800	142446800	-1.875707669472744
chr2	142445900	142446900	-2.4490690354005342
chr2	142446000	142447000	-2.0970399613200983
chr2	142446100	142447100	-2.1237805244786307
chr2	142446200	142447200	-2.307884009517488
chr2	142446300	142447300	-1.6067946170679208
chr2	142446400	142447400	-1.2337121866316616
chr2	142446500	142447500	-0.8725716898801886
chr2	142446600	142447600	-0.32316866775094777
chr2	142446700	142447700	-1.0036889655329646
chr2	142446800	142447800	-0.2350558422105611
chr2	142446900	142447900	-0.15272508710291718
chr2	142447000	142448000	-0.5157245898466071
chr2	142447100	142448100	-0.1718113259839251
chr2	142447200	142448200	0.07190221183220429
chr2	142447300	142448300	-0.03751826198572459
chr2	142447400	142448400	-0.12239116365756215
chr2	142448600	142449600	-0.4665148084528014
chr2	142448700	142449700	-0.7801432373545174
chr2	142448800	142449800	-0.7427795089471825
chr2	142448900	142449900	-0.6874155436418005
chr2	142449000	142450000	-0.6517819143988587
chr2	142449100	142450100	-0.7749216583498578
chr2	142449200	142450200	-1.0188089238950129
chr2	142449300	142450300	-1.6234125063835143
chr2	142449400	142450400	-1.806624913662
chr2	142449500	142450500	-1.6112091235284385
chr2	142449600	142450600	-1.6414353515489368
chr2	142449700	142450700	-1.0183148758051412
chr2	142449800	142450800	-0.09410891459176343
chr2	142449900	142450900	-0.2774862548871689
chr2	142450000	142451000	0.2676641994799673
chr2	142450100	142451100	-0.0963956511514414
chr2	142450200	142451200	-0.150183161555573
chr2	142450300	142451300	-0.3199565549104008
chr2	142450400	142451400	-0.4828321166366616
chr2	142450500	142451500	-1.017537229380066
chr2	142450600	142451600	-0.6834268268526816
chr2	142450700	142451700	-1.2424746351921112
chr2	142450800	142451800	-1.5986352689868224
chr2	142450900	142451900	-1.7316821484695748
chr2	142451000	142452000	-2.1521850468931114
chr2	142451100	142452100	-1.9546238971279108
chr2	142451200	142452200	-1.86794337674673
chr2	142451300	142452300	-1.5545525633804351
chr2	142451400	142452400	-1.4408721328626866
chr2	142451500	142452500	-0.8646436312342033
chr2	142451600	142452600	-0.7428653303453636
chr2	142451700	142452700	-1.2229355227503982
chr2	142451800	142452800	-0.4176721016575803
chr2	142451900	142452900	-0.6575262485056625
chr2	142452000	142453000	-0.44790652605505077
chr2	142452100	142453100	-0.8295498274466988
chr2	142452200	142453200	-1.3145619944610638
chr2	142452300	142453300	-1.0246486736063554
chr2	142452400	142453400	-1.4030185503107162
chr2	142452500	142453500	-1.6209611248239262
chr2	142452600	142453600	-2.005308306330248
chr2	142452700	142453700	-2.0326071645010906
chr2	142452800	142453800	-3.0781250542885954
chr2	142452900	142453900	-2.8377227311109623
chr2	142453000	142454000	-3.1949649171062755
chr2	142453100	142454100	-3.133159136211153
chr2	142453200	142454200	-2.3748658312975577
chr2	142453300	142454300	-2.045414002351521
chr2	142453400	142454400	-1.2562191727062633
chr2	142453500	142454500	-1.5317863308393185
chr2	142453600	142454600	-1.3744369529597062
chr2	142453700	142454700	-0.8982199325615946
chr2	142454800	142455800	-2.4803779589393646
chr2	142454900	142455900	-1.2436609122432252
chr2	142455000	142456000	-0.9399209198741341
chr2	142455100	142456100	-0.9314471373874541
chr2	142455200	142456200	-0.8185151377448234
chr2	142455300	142456300	-1.0467159568740163
chr2	142455400	142456400	-0.2813781328450167
chr2	142455500	142456500	-0.3221465493880452
chr2	142455600	142456600	0.009198532112657094
chr2	142455700	142456700	-0.03380582648025223
chr2	142455800	142456800	0.4350883988388182
chr2	142455900	142456900	-0.023938707797666648
chr2	142456000	142457000	-0.5084857691319146
chr2	142456100	142457100	-0.8850053312363308
chr2	142456200	142457200	-0.9841854502089892
chr2	142456300	142457300	-0.9185206378420524
chr2	142456400	142457400	-0.8055420458045603
chr2	142456500	142457500	-1.2644250332269429
chr2	142456600	142457600	-1.7910554161035386
chr2	142456700	142457700	-2.179125924563497
chr2	142456800	142457800	-2.7639458516575655
chr2	142456900	142457900	-2.7103037174210995
chr2	142457000	142458000	-2.5899052744717506
chr2	142457100	142458100	-2.3589778353320243
chr2	142457200	142458200	-2.4965178446643264
chr2	142457300	142458300	-2.1587713073014982
chr2	142457400	142458400	-2.266528332641144
chr2	142457500	142458500	-1.9662820014491167
chr2	142457600	142458600	-1.915651566088962
chr2	142458300	142459300	1.1014481654385024
chr2	142458400	142459400	0.6514008806844004
chr2	142458500	142459500	0.625255779784179
chr2	142458600	142459600	0.4507267566712847
chr2	142458700	142459700	0.4403359037442185
chr2	142458800	142459800	0.27798628758716903
chr2	142458900	142459900	0.7595106850813471
chr2	142459000	142460000	-0.20604416225670286
chr2	142459100	142460100	-0.3862066212590604
chr2	142459200	142460200	-0.5913705988806853
chr2	142459300	142460300	-1.0272728572100978
chr2	142459400	142460400	-1.1973356645829696
chr2	142459500	142460500	-1.1527974354000423
chr2	142459600	142460600	-1.0265925622203664
chr2	142459700	142460700	-1.1853421416982104
chr2	142459800	142460800	-1.2129803182267416
chr2	142459900	142460900	-1.790734975258143
chr2	142460000	142461000	-1.3533793728518875
chr2	142460100	142461100	-1.3636033854281608
chr2	142460200	142461200	-1.6724417776714606
chr2	142460300	142461300	-1.7582246051830834
chr2	142460400	142461400	-1.6279354717700394
chr2	142460500	142461500	-2.759616085731736
chr2	142460600	142461600	-3.119664849660049
chr2	142460700	142461700	-3.9345502010484754
chr2	142460800	142461800	-4.310534114908661
chr2	142460900	142461900	-4.019181852342991
chr2	142461000	142462000	-3.747422899056922
chr2	142461100	142462100	-3.8626111732721014
chr2	142461200	142462200	-4.478192586197491
chr2	142461300	142462300	-3.790224942380186
chr2	142461400	142462400	-3.481835079233622
chr2	142461500	142462500	-2.9371460570544934
chr2	142461600	142462600	-2.725651717884923
chr2	142461700	142462700	-2.124589057063933
chr2	142461800	142462800	-2.0200026106357387
chr2	142461900	142462900	-2.4518936322423306
chr2	142462000	142463000	-2.1939478532160117
chr2	142462100	142463100	-2.6218093787239485
chr2	142462200	142463200	-1.7546989755318718
chr2	142462300	142463300	-1.6736769480049842
chr2	142462400	142463400	-2.5969822864187178
chr2	142462500	142463500	-1.8064710309552057
chr2	142462600	142463600	-1.6156510993647542
chr2	142462700	142463700	-1.3736749678747826
chr2	142462800	142463800	-1.273788555681864
chr2	142462900	142463900	-1.2297029721048451
chr2	142463000	142464000	-2.2782690613477694
chr2	142463100	142464100	-1.3936017388136877
chr2	142463200	142464200	-1.0933760415704692
chr2	142463300	142464300	-1.304423580755761
chr2	142463400	142464400	-0.3097226154020709
chr2	142463500	142464500	-0.5576284416459621
chr2	142463600	142464600	-1.0972270451724264
chr2	142463700	142464700	-1.0196223143042111
chr2	142463800	142464800	-0.8715108764689771
chr2	142463900	142464900	-0.976126518653038
chr2	142464000	142465000	-0.21631343831130667
chr2	142464100	142465100	-0.4400762454290884
chr2	142464200	142465200	-0.8501554592018145
chr2	142464300	142465300	-0.6340551219715875
chr2	142464400	142465400	-0.55116555210901
chr2	142464500	142465500	-0.6250895263604994
chr2	142464600	142465600	-0.4056001806676669
chr2	142464700	142465700	-0.6502586231904814
chr2	142464800	142465800	-0.427646670568447
chr2	142464900	142465900	-0.29014849216841576
chr2	142465000	142466000	-0.8810773078574957
chr2	142465100	142466100	-0.8888833839316405
chr2	142465200	142466200	-1.1691700197402497
chr2	142465300	142466300	-1.6833523563831818
chr2	142465400	142466400	-1.970154515890021
chr2	142465500	142466500	-2.491812479419099
chr2	142465600	142466600	-2.273280183009733
chr2	142465700	142466700	-2.4371677502577684
chr2	142465800	142466800	-3.3011962855405375
chr2	142466900	142467900	0.4832026520971265
chr2	142467000	142468000	-0.4023542973068212
chr2	142467100	142468100	0.15757076696082656
chr2	142467200	142468200	0.30428416027451083
chr2	142467300	142468300	0.6271374188613362
chr2	142467400	142468400	0.7484725443058675
chr2	142467500	142468500	0.7843648607550341
chr2	142467600	142468600	0.5859383167515614
chr2	142467700	142468700	0.3324317006359624
chr2	142467800	142468800	-0.024599807128792263
chr2	142467900	142468900	0.4867369755280733
chr2	142468000	142469000	1.0744724475209169
chr2	142468100	142469100	0.6419647204912161
chr2	142468200	142469200	0.5845499532092443
chr2	142468300	142469300	-0.07001984586017718
chr2	142468400	142469400	-0.752628253914925
chr2	142468500	142469500	-0.4676938971600076
chr2	142468600	142469600	-0.922253786639124
chr2	142468700	142469700	-1.3750653946409888
chr2	142468800	142469800	-1.23295123102235
chr2	142468900	142469900	-1.4622210684524577
chr2	142469000	142470000	-1.7345910654642553
chr2	142469100	142470100	-1.8473958276793399
chr2	142469200	142470200	-1.9169124866917289
chr2	142469300	142470300	-1.580597769868471
chr2	142469400	142470400	-1.204639950210619
chr2	142469500	142470500	-1.427230966200221
chr2	142469600	142470600	-1.0200519119791578
chr2	142469700	142470700	-0.9124482389138534
chr2	142469800	142470800	-0.1065772310483042
chr2	142469900	142470900	-0.4403832472619122
chr2	142470000	142471000	-0.06638804613916507
chr2	142470100	142471100	-0.20407671375812145
chr2	142470200	142471200	-0.16227973198070653
chr2	142470300	142471300	-0.008841797245950788
chr2	142470400	142471400	-0.23421879523644576
chr2	142470500	142471500	-0.529010359438338
chr2	142470600	142471600	-0.425281657372591
chr2	142470700	142471700	-0.08976245936098193
chr2	142470800	142471800	-1.85413665477038
chr2	142470900	142471900	-2.0984529191452683
chr2	142471000	142472000	-1.6267193197872571
chr2	142471100	142472100	-1.8493281598518696
chr2	142471200	142472200	-2.0507338193960405
chr2	142471300	142472300	-2.8868118918297965
chr2	142471400	142472400	-2.19924246122136
chr2	142471500	142472500	-1.5331524779847774
chr2	142471600	142472600	-1.4647145954455458
chr2	142471700	142472700	-1.7461777897952282
chr2	142471800	142472800	-0.7523796352180205
chr2	142471900	142472900	-0.1725996711730833
chr2	142472000	142473000	-0.16740359409736308
chr2	142472100	142473100	-0.02810191982693241
chr2	142472200	142473200	0.1873078650855011
chr2	142472300	142473300	1.0798241290033408
chr2	142472400	142473400	0.8818703214714045
chr2	142472500	142473500	0.4772873076021508
chr2	142472600	142473600	0.37384285061974415
chr2	142472700	142473700	0.2896029450642584
chr2	142473700	142474700	-1.6103504921790142
chr2	142473800	142474800	-2.137275017924828
chr2	142473900	142474900	-1.54716735557023
chr2	142474000	142475000	-2.3477597995335056
chr2	142474100	142475100	-2.080311209981941
chr2	142474200	142475200	-1.492196357365695
chr2	142474300	142475300	-1.579099751526123
chr2	142474400	142475400	-2.306080759020328
chr2	142474500	142475500	-1.7446053873387788
chr2	142474600	142475600	-1.7350663089443183
chr2	142474700	142475700	-0.9831885254289466
chr2	142474800	142475800	-0.8862848789138077
chr2	142474900	142475900	-1.8505768415002959
chr2	142475000	142476000	-1.1259530045317439
chr2	142475100	142476100	-0.8888399736331859
chr2	142475200	142476200	-1.0404422227592165
chr2	142475300	142476300	-1.0475518653773541
chr2	142475400	142476400	-1.3893802762345258
chr2	142475500	142476500	-1.8828785790155735
chr2	142475600	142476600	-1.2091201728705672
chr2	142475700	142476700	-0.9931587777493452
chr2	142475800	142476800	-0.8201254603699158
chr2	142475900	142476900	-0.22508003342332725
chr2	142476000	142477000	-0.38417676492361075
chr2	142476100	142477100	-0.7759222608553338
chr2	142476200	142477200	-0.5105250178445574
chr2	142477500	142478500	-0.7579036838118167
chr2	142477600	142478600	-0.4276606712330823
chr2	142477700	142478700	-0.1257022368117085
chr2	142477800	142478800	-0.3739245905504025
chr2	142477900	142478900	-1.0677734325841743
chr2	142480300	142481300	-0.7369202232636612
chr2	142480400	142481400	-1.138736499466389
chr2	142480500	142481500	-0.9342132381712248
chr2	142480600	142481600	-1.4577059645463328
chr2	142480700	142481700	-2.3655688215127912
chr2	142480800	142481800	-2.2295278080233856
chr2	142480900	142481900	-2.5168046698724256
chr2	142481000	142482000	-2.6158776634989667
chr2	142481100	142482100	-2.6558146344419296
chr2	142481200	142482200	-2.8971856787595995
chr2	142481300	142482300	-2.7827342988852406
chr2	142481400	142482400	-2.87564766077238
chr2	142481500	142482500	-3.0816101588990086
chr2	142481600	142482600	-2.874614300275012
chr2	142481700	142482700	-2.0098667885126016
chr2	142481800	142482800	-2.532709048878674
chr2	142481900	142482900	-2.7009865201864307
chr2	142482000	142483000	-2.5773794215265187
chr2	142482100	142483100	-2.720299153309613
chr2	142482200	142483200	-1.9705382484075429
chr2	142482300	142483300	-1.5847328562566745
chr2	142482400	142483400	-1.0832347165354588
chr2	142482500	142483500	-1.1861754441789378
chr2	142482600	142483600	-0.9915548851422084
chr2	142482700	142483700	-1.0388860002724132
chr2	142482800	142483800	-1.3418487893388509
chr2	142482900	142483900	-0.9652380880294888
chr2	142483000	142484000	-1.1654918767841147
chr2	142483100	142484100	-1.3590820640644137
chr2	142483200	142484200	-1.5449897643273842
chr2	142483300	142484300	-1.3564037626370906
chr2	142483400	142484400	-1.301269631052723
chr2	142483500	142484500	-0.6830825150996115
chr2	142483600	142484600	-0.6455416186581125
chr2	142483700	142484700	-0.9861899566305316
chr2	142483800	142484800	-0.0049427844105021795
chr2	142483900	142484900	0.2464785557431428
chr2	142485000	142486000	-1.365196312644244
chr2	142485100	142486100	-1.5729635013959096
chr2	142485200	142486200	-1.827908814845278
chr2	142485300	142486300	-0.9088613993367318
chr2	142485400	142486400	-1.1408870142203944
chr2	142485500	142486500	-0.9566077406769024
chr2	142485600	142486600	-1.5515841477788732
chr2	142485700	142486700	-1.2530416673788611
chr2	142485800	142486800	-1.1280382375101972
chr2	142485900	142486900	-0.7327389885727766
chr2	142486000	142487000	-0.9158417266301933
chr2	142486100	142487100	-0.8018185066062106
chr2	142486200	142487200	-0.331883556365578
chr2	142486300	142487300	-0.7659165450179133
chr2	142486400	142487400	-0.8203992577966451
chr2	142486500	142487500	-1.093926070641005
chr2	142486600	142487600	-0.02557483301164165
chr2	142487800	142488800	-2.283200667429715
chr2	142487900	142488900	-2.0211783934356577
chr2	142488000	142489000	-1.85242319666468
chr2	142488100	142489100	-1.2520818819731068
chr2	142488200	142489200	-1.4572679785989706
chr2	142488300	142489300	-2.1713821165871767
chr2	142488400	142489400	-2.167626504839269
chr2	142488500	142489500	-2.0850424900738824
chr2	142488600	142489600	-2.7284880382919345
chr2	142488700	142489700	-2.702495881442907
chr2	142488800	142489800	-3.7497844672430807
chr2	142488900	142489900	-3.80782449334081
chr2	142489000	142490000	-4.101298149280319
chr2	142489100	142490100	-3.815355980350484
chr2	142489200	142490200	-3.6873179099292765
chr2	142489300	142490300	-3.155785878175705
chr2	142489400	142490400	-2.802645936759573
chr2	142489500	142490500	-2.737968378363213
chr2	142489600	142490600	-2.2118963477755225
chr2	142489700	142490700	-1.7720633035199134
chr2	142489800	142490800	-0.911215350174678
chr2	142489900	142490900	-0.990128323361041
chr2	142490000	142491000	-0.43402973897810826
chr2	142490100	142491100	-0.8874572123424662
chr2	142490200	142491200	-0.988792640010985
chr2	142490300	142491300	-0.9655298639833284
chr2	142490400	142491400	-0.8920083397695778
chr2	142490500	142491500	-1.1890414162001186
chr2	142490600	142491600	-1.3533435801688227
chr2	142490700	142491700	-1.9447785261148989
chr2	142490800	142491800	-1.9171726388475143
chr2	142490900	142491900	-1.9198639730558893
chr2	142491000	142492000	-2.196679890468992
chr2	142491100	142492100	-2.126024883907895
chr2	142491200	142492200	-1.3918111319947604
chr2	142491300	142492300	-1.7882316594868273
chr2	142491400	142492400	-1.945695519005685
chr2	142491500	142492500	-1.7652319182497156
chr2	142491600	142492600	-1.7205462463702568
chr2	142491700	142492700	-2.023200887108959
chr2	142491800	142492800	-2.9142801474048565
chr2	142491900	142492900	-3.042472322608745
chr2	142492000	142493000	-2.9793340062063804
chr2	142492100	142493100	-2.7665400382939316
chr2	142492200	142493200	-3.3637025041903486
chr2	142492300	142493300	-3.5758856666535603
chr2	142492400	142493400	-3.7241423640280114
chr2	142492500	142493500	-3.265239790014084
chr2	142492600	142493600	-3.195629575984176
chr2	142492700	142493700	-2.6250348355136106
chr2	142492800	142493800	-1.974819313634747
chr2	142492900	142493900	-1.6702463111597534
chr2	142493000	142494000	-1.539802366159796
chr2	142493100	142494100	-1.8071512655032835
chr2	142493200	142494200	-2.1097922158887106
chr2	142493300	142494300	-1.5124289697575457
chr2	142493400	142494400	-0.9699842521062344
chr2	142493500	142494500	-1.7961894813336654
chr2	142493600	142494600	-1.9109005588720855
chr2	142493700	142494700	-1.5495510036440003
chr2	142493800	142494800	-0.8447337735554293
chr2	142493900	142494900	-0.5859906367470059
chr2	142494000	142495000	-1.15510293125395
chr2	142494100	142495100	-1.164989194407786
chr2	142494200	142495200	-1.0874326726440962
chr2	142494300	142495300	-1.0683246085578548
chr2	142494400	142495400	-1.4304595378797158
chr2	142494500	142495500	-1.7804312366967163
chr2	142494600	142495600	-2.144201952792532
chr2	142494700	142495700	-2.5057805526392274
chr2	142494800	142495800	-2.782300751251334
chr2	142494900	142495900	-3.6376557244436993
chr2	142495000	142496000	-3.3658733196516213
chr2	142495100	142496100	-3.2252560251978437
chr2	142495200	142496200	-2.667769210461384
chr2	142495300	142496300	-2.778012956109168
chr2	142495400	142496400	-2.84398893502046
chr2	142495500	142496500	-1.664263143996729
chr2	142495600	142496600	-0.9338151364262962
chr2	142495700	142496700	-0.8097113844816073
chr2	142495800	142496800	-0.6660254439471179
chr2	142495900	142496900	0.2033524033755161
chr2	142496000	142497000	0.21829780509499727
chr2	142496100	142497100	0.12216536123226733
chr2	142496200	142497200	-0.16725818461908576
chr2	142496300	142497300	0.002475843493140466
chr2	142496400	142497400	-0.01216462341328465
chr2	142496500	142497500	-0.20106811747175884
chr2	142496600	142497600	-0.8785211664947846
chr2	142496700	142497700	-1.2601099703816978
chr2	142496800	142497800	-1.7549889228593247
chr2	142496900	142497900	-2.4539912941524324
chr2	142497000	142498000	-3.00739914443366
chr2	142497100	142498100	-3.502946343580128
chr2	142497200	142498200	-3.844325592327759
chr2	142497300	142498300	-4.565558755940558
chr2	142497400	142498400	-4.641813211795403
chr2	142497500	142498500	-5.1209113854066315
chr2	142497600	142498600	-4.745067731590548
chr2	142497700	142498700	-5.102780024490809
chr2	142497800	142498800	-4.9969379300433765
chr2	142497900	142498900	-4.1912783490810535
chr2	142498000	142499000	-3.639042923451393
chr2	142498100	142499100	-3.1824810823921825
chr2	142499200	142500200	-2.198453566577159
chr2	142499300	142500300	-2.013346571943413
chr2	142499400	142500400	-1.3928017172742615
chr2	142499500	142500500	-1.2970953460159214
chr2	142499600	142500600	-1.875685606893127
chr2	142499700	142500700	-2.483694490943304
chr2	142499800	142500800	-1.200237731514008
chr2	142499900	142500900	-0.5967299454138665
chr2	142500000	142501000	-0.4719761961333299
chr2	142500100	142501100	-0.08140948988137989
chr2	142500200	142501200	-0.26943350037974995
chr2	142500300	142501300	0.06433293746388324
chr2	142500400	142501400	-0.8039397301588652
chr2	142500500	142501500	-0.9065324640516336
chr2	142500600	142501600	-0.42807951299371255
chr2	142500700	142501700	0.05570215088729023
chr2	142500800	142501800	-0.9259754972412796
chr2	142500900	142501900	-0.6650239719802561
chr2	142501000	142502000	-0.9691835100127099
chr2	142501100	142502100	-1.2560812420245429
chr2	142501200	142502200	-1.1279597030821389
chr2	142501300	142502300	-1.3880494515146882
chr2	142501400	142502400	-1.1219871851577865
chr2	142501500	142502500	-1.157064030314226
chr2	142501600	142502600	-1.5591298102151154
chr2	142501700	142502700	-1.3655872240598457
chr2	142501800	142502800	-1.5611302868181351
chr2	142501900	142502900	-1.4404743903905048
chr2	142502000	142503000	-1.1775991246841715
chr2	142502100	142503100	-0.5847647855613152
chr2	142502200	142503200	-1.176901949325626
chr2	142502300	142503300	-1.3430401094400748
chr2	142502400	142503400	-2.0279136113321727
chr2	142502500	142503500	-2.170013532783205
chr2	142502600	142503600	-1.7209019005169282
chr2	142502700	142503700	-1.7019993511822689
chr2	142502800	142503800	-1.1884773668693842
chr2	142502900	142503900	-2.0725231724168145
chr2	142503000	142504000	-1.9237411178700619
chr2	142503100	142504100	-1.8011040180698656
chr2	142503200	142504200	-1.5266714784444737
chr2	142503300	142504300	-1.8568227730360016
chr2	142503400	142504400	-1.0259580922669878
chr2	142503500	142504500	-0.6993594877964818
chr2	142503600	142504600	-1.0009341909086884
chr2	142503700	142504700	-0.7872648886430221
chr2	142503800	142504800	-1.086448183949388
chr2	142503900	142504900	-1.222920589085862
chr2	142504000	142505000	-1.5322449240108416
chr2	142504100	142505100	-2.5598283789725222
chr2	142504200	142505200	-2.666724843500348
chr2	142504300	142505300	-2.0310877019494935
chr2	142504400	142505400	-2.037369910759058
chr2	142504500	142505500	-2.33909847860155
chr2	142504600	142505600	-2.064332272161413
chr2	142504700	142505700	-1.7618846408431652
chr2	142504800	142505800	-1.2972057850469718
chr2	142504900	142505900	0.09045821871452862
chr2	142505000	142506000	-0.1518170289071731
chr2	142505100	142506100	0.6959250050914703
chr2	142505200	142506200	1.0713876299235945
chr2	142505300	142506300	0.8847315992245994
chr2	142505400	142506400	0.4739736169508672
chr2	142505500	142506500	0.7424121102371921
chr2	142505600	142506600	0.8682882088883414
chr2	142505700	142506700	0.5030745983362472
chr2	142505800	142506800	-0.4801768516977744
chr2	142505900	142506900	-1.5720307188268674
chr2	142506000	142507000	-1.9193493908310755
chr2	142506100	142507100	-2.2141533843141628
chr2	142506200	142507200	-2.331691588737941
chr2	142506300	142507300	-2.6801566390854203
chr2	142506400	142507400	-2.125509393231298
chr2	142506500	142507500	-2.0157970307930024
chr2	142506600	142507600	-1.9118458659827096
chr2	142506700	142507700	-2.118909600965018
chr2	142506800	142507800	-1.553473353122229
chr2	142506900	142507900	-1.7382951751889806
chr2	142507000	142508000	-0.7972011774688608
chr2	142507100	142508100	-0.9723441851613146
chr2	142507200	142508200	-0.4373355862448564
chr2	142507300	142508300	-0.010298984457647441
chr2	142507400	142508400	-0.2713590806368522
chr2	142507500	142508500	-0.5109400734608971
chr2	142507600	142508600	-0.4777591901153586
chr2	142507700	142508700	-0.4481482298470261
chr2	142507800	142508800	-0.3818839918140711
chr2	142507900	142508900	0.16803952462270794
chr2	142508000	142509000	-0.20181535716785576
chr2	142508100	142509100	0.1850064258046656
chr2	142508200	142509200	-0.4247510749532993
chr2	142508300	142509300	-0.6609621387789966
chr2	142508400	142509400	-0.6004018091843643
chr2	142508500	142509500	-0.2426201347837499
chr2	142508600	142509600	-0.8493695592024472
chr2	142508700	142509700	-0.6083395289618746
chr2	142508800	142509800	-0.5648612310065231
chr2	142508900	142509900	-0.5656321051305107
chr2	142509000	142510000	-0.5170366794228712
chr2	142509100	142510100	-0.6260533495129866
chr2	142509200	142510200	-0.2460738399735368
chr2	142509300	142510300	-0.27266118703018216
chr2	142509400	142510400	-0.3476533805428558
chr2	142509500	142510500	-0.4637395970724537
chr2	142509600	142510600	0.14764648228386834
chr2	142509700	142510700	0.19755841209240046
chr2	142509800	142510800	0.28962525823499985
chr2	142509900	142510900	-0.010985510720596768
chr2	142510000	142511000	-0.48872419593185823
chr2	142510100	142511100	-0.4017699312984575
chr2	142510200	142511200	-0.555741684065586
chr2	142510300	142511300	-0.3955894344421695
chr2	142511400	142512400	-3.7552096742124936
chr2	142511500	142512500	-3.8219321365148953
chr2	142511600	142512600	-3.8779997170799687
chr2	142511700	142512700	-3.1580178043006115
chr2	142511800	142512800	-2.474760872342864
chr2	142511900	142512900	-2.929649665196132
chr2	142512000	142513000	-3.5190001473562362
chr2	142513100	142514100	0.9183371027286682
chr2	142513200	142514200	0.7896354244234862
chr2	142513300	142514300	0.3145059925282864
chr2	142513400	142514400	0.6125222540013487
chr2	142513500	142514500	-0.4838039641939485
chr2	142513600	142514600	-0.481870936748974
chr2	142513700	142514700	-0.22726381312300065
chr2	142513800	142514800	-0.18903871239556366
chr2	142513900	142514900	-0.7566333446938113
chr2	142515000	142516000	-1.128828254891049
chr2	142515100	142516100	-1.0124612067601146
chr2	142515200	142516200	-0.8731840110514278
chr2	142515300	142516300	-1.3240341485571625
chr2	142515400	142516400	-2.214794097548783
chr2	142515500	142516500	-1.8381983246801201
chr2	142516600	142517600	-3.969570697076233
chr2	142516700	142517700	-3.9260417567263435
chr2	142516800	142517800	-4.019525836252055
chr2	142516900	142517900	-4.221549931810997
chr2	142517000	142518000	-4.0115187543889075
chr2	142517100	142518100	-3.2584058545844434
chr2	142517200	142518200	-3.742217124761278
chr2	142517300	142518300	-3.1457238597124486
chr2	142517400	142518400	-2.8231282964862743
chr2	142517500	142518500	-3.0955038511436577
chr2	142517600	142518600	-2.667308584381431
chr2	142517700	142518700	-2.637889150727009
chr2	142517800	142518800	-2.7045668828395932
chr2	142517900	142518900	-2.7459909588664004
chr2	142518000	142519000	-2.8047355033491095
chr2	142518100	142519100	-2.2809565603144217
chr2	142518200	142519200	-0.8270267753370188
chr2	142518300	142519300	-0.7655950136187197
chr2	142518400	142519400	-0.7864292290914978
chr2	142518500	142519500	-0.8870729807898761
chr2	142518600	142519600	-0.7169311018644268
chr2	142518700	142519700	-0.9500499988961856
chr2	142518800	142519800	-0.5390262003652173
chr2	142518900	142519900	-0.9058761154134932
chr2	142519000	142520000	-1.1845372736980422
chr2	142519100	142520100	-0.7959090176506328
chr2	142519200	142520200	-1.1071335726209677
chr2	142519300	142520300	-1.2895716328067477
chr2	142519400	142520400	-1.4580543794067709
chr2	142519500	142520500	-1.8969367056354047
chr2	142519600	142520600	-2.354312453488439
chr2	142519700	142520700	-2.4557705057007606
chr2	142519800	142520800	-2.6851604232665944
chr2	142519900	142520900	-2.0633726362992166
chr2	142520000	142521000	-1.0722929862145256
chr2	142520100	142521100	-1.6571569735316098
chr2	142520200	142521200	-1.5613659556315849
chr2	142520300	142521300	-1.3759645766792123
chr2	142520400	142521400	-1.1993486446356802
chr2	142520500	142521500	-0.8412553625494656
chr2	142520600	142521600	-0.35839339341297105
chr2	142520700	142521700	-0.32436499758228954
chr2	142520800	142521800	-0.026150407141803604
chr2	142520900	142521900	-0.3286920592292933
chr2	142521000	142522000	-0.9348373282457842
chr2	142522100	142523100	-1.3731400618658174
chr2	142522200	142523200	-0.5608286195939095
chr2	142522300	142523300	-1.0848461053011391
chr2	142522400	142523400	-0.5014643094533029
chr2	142522500	142523500	-0.8276582036601992
chr2	142522600	142523600	-0.9427031998366124
chr2	142522700	142523700	-1.6017009155959951
chr2	142522800	142523800	-2.43051103243194
chr2	142522900	142523900	-2.278339123765925
chr2	142523000	142524000	-2.50761782302859
chr2	142523100	142524100	-3.028867500055384
chr2	142523200	142524200	-3.5571544840347284
chr2	142523300	142524300	-3.5705711277090373
chr2	142523400	142524400	-3.613623127473089
chr2	142523500	142524500	-3.256861721462664
chr2	142523600	142524600	-3.3643026081583165
chr2	142523700	142524700	-2.846040167486266
chr2	142523800	142524800	-2.4219117406478894
chr2	142523900	142524900	-2.685399400141427
chr2	142524000	142525000	-2.08098709924912
chr2	142524100	142525100	-1.7818618822428085
chr2	142524200	142525200	-1.9476057705950576
chr2	142524300	142525300	-1.9771126155773835
chr2	142524400	142525400	-2.355606221389229
chr2	142524500	142525500	-2.707722251748729
chr2	142524600	142525600	-2.913214390203436
chr2	142524700	142525700	-3.5343673652384946
chr2	142524800	142525800	-3.392826048189792
chr2	142524900	142525900	-3.024755279065706
chr2	142525000	142526000	-3.1998162818931943
chr2	142525100	142526100	-3.549138673518798
chr2	142525200	142526200	-3.333273695102878
chr2	142525300	142526300	-3.00872222757123
chr2	142525400	142526400	-2.052042963592872
chr2	142525500	142526500	-1.4624817720416456
chr2	142525600	142526600	-1.1929882296789829
chr2	142525700	142526700	-0.3650982305044144
chr2	142525800	142526800	-0.23883516942056496
chr2	142525900	142526900	0.41286780424299824
chr2	142526000	142527000	0.030309607108527013
chr2	142526100	142527100	-0.3837364533112521
chr2	142526200	142527200	-0.28645400522505743
chr2	142526300	142527300	-0.34833538463804314
chr2	142526400	142527400	-0.4173199716779717
chr2	142526500	142527500	-0.8226458262962173
chr2	142526600	142527600	-0.9656707078648856
chr2	142526700	142527700	-0.8151041340102465
chr2	142526800	142527800	-0.33149042418884506
chr2	142526900	142527900	-1.4829727722632595
chr2	142527000	142528000	-1.556650974898442
chr2	142527100	142528100	-1.6475877378876038
chr2	142527200	142528200	-2.1139698524148147
chr2	142527300	142528300	-2.3881990496905114
chr2	142527400	142528400	-3.5888429475338115
chr2	142527500	142528500	-3.322301126101616
chr2	142527600	142528600	-3.3493709457131082
chr2	142527700	142528700	-3.2471769777232082
chr2	142527800	142528800	-3.679278192939308
chr2	142527900	142528900	-3.316693054183547
chr2	142528000	142529000	-3.1982208858957324
chr2	142528100	142529100	-2.2153674305617788
chr2	142528200	142529200	-1.8952982979129247
chr2	142528300	142529300	-1.6264698469528915
chr2	142528400	142529400	-1.0277234924467509
chr2	142528500	142529500	-0.4242166784329657
chr2	142528600	142529600	-0.01993431950291705
chr2	142528700	142529700	0.2920646130425339
chr2	142528800	142529800	0.12200052785143835
chr2	142528900	142529900	0.2983365051906717
chr2	142529000	142530000	1.1376260853699016
chr2	142529100	142530100	0.4068847357690529
chr2	142529200	142530200	-0.4304062735994198
chr2	142529300	142530300	-1.2012212077655258
chr2	142529400	142530400	-0.7304691148146256
chr2	142529500	142530500	-1.5664403820982569
chr2	142529600	142530600	-1.6986294043918235
chr2	142529700	142530700	-1.8991631082310083
chr2	142529800	142530800	-1.6132108681146746
chr2	142529900	142530900	-1.6620891944647114
chr2	142530000	142531000	-1.7244783528410477
chr2	142530100	142531100	-1.4057588670734051
chr2	142530200	142531200	-1.0320021672713409
chr2	142530300	142531300	-0.8527297014236404
chr2	142530400	142531400	-0.9281526360483784
chr2	142530500	142531500	-0.6609600316114972
chr2	142530600	142531600	-1.2567236259708163
chr2	142530700	142531700	-1.2585542052569494
chr2	142530800	142531800	-1.0182141322358516
chr2	142530900	142531900	-0.9073974972779218
chr2	142531000	142532000	-0.6992485556249909
chr2	142531100	142532100	-1.0311595266797813
chr2	142531200	142532200	-0.8109566727116357
chr2	142531300	142532300	-0.9290804150627758
chr2	142531400	142532400	-0.7601349225498393
chr2	142531500	142532500	-1.013599812385623
chr2	142531600	142532600	-0.31843652656001165
chr2	142531700	142532700	-1.2284033047713865
chr2	142531800	142532800	-1.7916771320214189
chr2	142531900	142532900	-2.066748664191408
chr2	142532000	142533000	-2.3854080522148315
chr2	142532100	142533100	-2.2735441574188444
chr2	142532200	142533200	-2.409368450893668
chr2	142532300	142533300	-1.762047216876932
chr2	142532400	142533400	-1.6132059018126483
chr2	142532500	142533500	-1.10439967029153
chr2	142532600	142533600	-1.0763986109881165
chr2	142532700	142533700	-0.4402739018078137
chr2	142532800	142533800	-0.2827571042391713
chr2	142532900	142533900	-0.4192285915487147
chr2	142533000	142534000	-0.19982717739900796
chr2	142533100	142534100	0.1366987661882809
chr2	142533200	142534200	0.6052262044998892
chr2	142533300	142534300	0.4977480815542205
chr2	142533400	142534400	0.2749073487274741
chr2	142533500	142534500	0.033215058049217636
chr2	142533600	142534600	0.007941935271106426
chr2	142533700	142534700	-0.2418540306944694
chr2	142533800	142534800	0.3099567203499691
chr2	142533900	142534900	0.2964300673851822
chr2	142534000	142535000	0.22341229372298638
chr2	142534100	142535100	0.2464441422335011
chr2	142534200	142535200	-0.05994845016111676
chr2	142534300	142535300	-0.3626932062015215
chr2	142534400	142535400	-0.4940500066428611
chr2	142534500	142535500	-0.5759987358289332
chr2	142534600	142535600	-0.4578745390464513
chr2	142535700	142536700	-0.7413621710539849
chr2	142535800	142536800	-0.5648759428708846
chr2	142535900	142536900	-0.4482410902082651
chr2	142536000	142537000	-0.5597745543055617
chr2	142536100	142537100	-0.5023668170467842
chr2	142536200	142537200	0.010519719520688642
chr2	142536300	142537300	-1.5201930294468762
chr2	142536400	142537400	-1.305085946886239
chr2	142536500	142537500	-1.6833490344613231
chr2	142536600	142537600	-0.9598545620246528
chr2	142537700	142538700	-1.8207098141331213
chr2	142537800	142538800	-1.3137111608372392
chr2	142537900	142538900	-1.1157076586957646
chr2	142538000	142539000	-0.05543135920547917
chr2	142538100	142539100	-0.14548772640810914
chr2	142538200	142539200	-0.16323281172723034
chr2	142538300	142539300	-0.2670273466841445
chr2	142538400	142539400	-0.5607804225834321
chr2	142538500	142539500	-0.3372896033387718
chr2	142538600	142539600	-0.1882666850065962
chr2	142538700	142539700	-0.28762426589337936
chr2	142538800	142539800	-0.7983442879601008
chr2	142539600	142540600	-1.143747351092675
chr2	142539700	142540700	-1.5204301282954331
chr2	142539800	142540800	-1.8312665198169296
chr2	142539900	142540900	-1.7016660330384807
chr2	142540000	142541000	-1.5341910680776902
chr2	142540100	142541100	-1.7009281390666458
chr2	142540200	142541200	-1.7372189879280893
chr2	142540300	142541300	-1.692852050618136
chr2	142540400	142541400	-1.4590739535772748
chr2	142540500	142541500	-1.6064319519446355
chr2	142540600	142541600	-1.2972400645342532
chr2	142541900	142542900	-0.26639521225178364
chr2	142542000	142543000	0.5626565386086142
chr2	142542100	142543100	1.0731258684363232
chr2	142542200	142543200	1.000977494503132
chr2	142542300	142543300	0.8596847548385154
chr2	142542400	142543400	0.3955508133872895
chr2	142542500	142543500	0.6879370852384129
chr2	142542600	142543600	0.8572881877379048
chr2	142542700	142543700	0.4202761464767329
chr2	142542800	142543800	0.09864724978468836
chr2	142542900	142543900	-0.023821126326113284
chr2	142543000	142544000	-0.7931950409994624
chr2	142543100	142544100	-1.1001687338033992
chr2	142543200	142544200	-1.521393458576211
chr2	142543300	142544300	-1.3741666830643031
chr2	142543400	142544400	-1.0781800310161296
chr2	142543500	142544500	-1.3920138805622937
chr2	142543600	142544600	-1.3023674442149429
chr2	142543700	142544700	-1.695705329014542
chr2	142543800	142544800	-1.375341616035795
chr2	142543900	142544900	-0.9461623948551784
chr2	142544000	142545000	-0.7560246892121091
chr2	142544100	142545100	-1.0473530475022286
chr2	142544200	142545200	-0.4190941265137265
chr2	142544300	142545300	-0.18033779241655107
chr2	142544400	142545400	0.11452561167364868
chr2	142544500	142545500	0.21234787678121025
chr2	142544600	142545600	0.42386449636997997
chr2	142544700	142545700	0.8424048273845898
chr2	142544800	142545800	0.4580718149282956
chr2	142544900	142545900	0.3253187090143951
chr2	142545000	142546000	0.5948020335904541
chr2	142545100	142546100	1.006599737298913
chr2	142545200	142546200	1.0882112687923773
chr2	142545300	142546300	0.8590827325172895
chr2	142545400	142546400	0.7244487953779528
chr2	142545500	142546500	1.2251432990212752
chr2	142545600	142546600	0.4989085595821025
chr2	142545700	142546700	0.08652442657111888
chr2	142545800	142546800	-0.004173141253723763
chr2	142545900	142546900	-1.0198887665117244
chr2	142546000	142547000	-1.6892232328389172
chr2	142546100	142547100	-1.6387782799293749
chr2	142546200	142547200	-2.0874053375584403
chr2	142546300	142547300	-2.098352951112988
chr2	142546400	142547400	-2.60205844483094
chr2	142546500	142547500	-3.3773172650263885
chr2	142546600	142547600	-2.9274364310133976
chr2	142546700	142547700	-2.7791785544306182
chr2	142546800	142547800	-2.8394687621108647
chr2	142546900	142547900	-1.7184097402495881
chr2	142547000	142548000	-1.531375578953355
chr2	142547100	142548100	-2.0495996681071564
chr2	142547200	142548200	-2.2416510752094188
chr2	142547300	142548300	-2.394696686303228
chr2	142547400	142548400	-2.086093899140628
chr2	142547500	142548500	-2.0612942319454466
chr2	142547600	142548600	-1.6395970580090973
chr2	142547700	142548700	-1.5946217585581166
chr2	142547800	142548800	-1.7491615176315394
chr2	142547900	142548900	-1.6868730110686916
chr2	142548000	142549000	-1.7926830575804655
chr2	142548100	142549100	-1.4317199072850582
chr2	142548200	142549200	-1.2867232881606647
chr2	142548300	142549300	-1.2453524971093417
chr2	142548400	142549400	-1.2909528824055925
chr2	142548500	142549500	-1.6161197703326498
chr2	142548600	142549600	-2.2786243282083887
chr2	142548700	142549700	-1.9768117946599344
chr2	142548800	142549800	-1.3545215987285484
chr2	142548900	142549900	-1.2775189012481358
chr2	142549000	142550000	-0.6453056802232512
chr2	142549100	142550100	-0.6684642960318391
chr2	142549200	142550200	-0.3766684291326086
chr2	142549300	142550300	0.09776955902960424
chr2	142549400	142550400	0.1944539829412042
chr2	142549500	142550500	0.8511642434265759
chr2	142549600	142550600	0.7230386370319328
chr2	142549700	142550700	0.6790665428591857
chr2	142549800	142550800	0.4324308677154206
chr2	142549900	142550900	0.529310201315386
chr2	142550000	142551000	0.5174773551056331
chr2	142550100	142551100	0.8123806390615742
chr2	142550200	142551200	0.92867062291914
chr2	142550300	142551300	0.6058471061585372
chr2	142550400	142551400	0.6411262867055879
chr2	142550500	142551500	0.3419942708515816
chr2	142550600	142551600	0.12460501845002328
chr2	142550700	142551700	0.5358917320153123
chr2	142550800	142551800	0.7679806118674126
chr2	142550900	142551900	0.21256879827871986
chr2	142551000	142552000	-0.3867558876554737
chr2	142551100	142552100	-0.5691659580569973
chr2	142551200	142552200	-0.5466607190866227
chr2	142551300	142552300	0.03264670985935993
chr2	142551400	142552400	-0.1798892671641519
chr2	142551500	142552500	0.4737124312607762
chr2	142551600	142552600	0.8586509069631846
chr2	142551700	142552700	-0.2626219487264673
chr2	142551800	142552800	-0.3094852000413141
chr2	142551900	142552900	-0.3823607928565867
chr2	142552000	142553000	-0.49338195896963066
chr2	142552100	142553100	-0.9847878631203536
chr2	142552200	142553200	-1.270057538633508
chr2	142552300	142553300	-1.706281325552093
chr2	142552400	142553400	-1.5097233185746766
chr2	142552500	142553500	-2.0956661673088126
chr2	142552600	142553600	-1.1683182890275008
chr2	142552700	142553700	-0.6215060710421761
chr2	142552800	142553800	-1.2400510901561392
chr2	142552900	142553900	-1.4062116733024757
chr2	142553000	142554000	-1.1916733781062048
chr2	142553100	142554100	-0.8474515279344794
chr2	142553200	142554200	-0.6815568318394568
chr2	142553300	142554300	-0.6642339908128793
chr2	142553400	142554400	-0.9362850459793546
chr2	142553500	142554500	-0.7647085460599494
chr2	142553600	142554600	-1.6515130033708212
chr2	142553700	142554700	-1.5341923549843255
chr2	142553800	142554800	-0.5598648943711418
chr2	142553900	142554900	-0.07591172205157165
chr2	142554000	142555000	0.0532659131045814
chr2	142554100	142555100	0.2662424606506751
chr2	142554200	142555200	0.2528512866974019
chr2	142554300	142555300	-0.2810457582327229
chr2	142554600	142555600	1.0243448860546371
chr2	142554700	142555700	0.634467221609719
chr2	142554800	142555800	0.5183314844565842
chr2	142554900	142555900	0.7561894873067676
chr2	142555000	142556000	0.6155301716100502
chr2	142555100	142556100	0.8600546853037512
chr2	142555200	142556200	0.5919108583883396
chr2	142555300	142556300	0.0888021514661987
chr2	142555400	142556400	0.07658927722749828
chr2	142555500	142556500	0.17694528204742965
chr2	142555600	142556600	-0.9032508572410588
chr2	142555700	142556700	-1.3695057745065216
chr2	142555800	142556800	-1.8245898860067242
chr2	142555900	142556900	-2.3913920956796595
chr2	142556000	142557000	-2.294010852554191
chr2	142556100	142557100	-2.409612504271994
chr2	142556200	142557200	-1.7647861447827131
chr2	142556300	142557300	-1.5150733977606192
chr2	142556400	142557400	-2.0328352189192627
chr2	142556500	142557500	-1.5858850560323892
chr2	142556600	142557600	-1.6863605045568961
chr2	142556700	142557700	-1.3879994600489132
chr2	142556800	142557800	-1.8971036798187384
chr2	142556900	142557900	-1.34773984461419
chr2	142558000	142559000	-1.5852902848115724
chr2	142558100	142559100	-0.8896971477627649
chr2	142558200	142559200	-0.9855327311077908
chr2	142558300	142559300	-0.5050805372113493
chr2	142558400	142559400	-0.3811914486337579
chr2	142558500	142559500	-0.03364322386359587
chr2	142558600	142559600	0.19688668740109214
chr2	142558700	142559700	0.427261849080037
chr2	142558800	142559800	0.8179298813489569
chr2	142558900	142559900	0.6469574541509933
chr2	142559000	142560000	-0.038313321226029
chr2	142559100	142560100	0.2772826583247388
chr2	142559200	142560200	0.3612665036645004
chr2	142559300	142560300	0.3273976717349366
chr2	142559400	142560400	-0.10572891901959433
chr2	142559500	142560500	-0.34128506002972564
chr2	142559600	142560600	-1.0282636556790703
chr2	142559700	142560700	-1.1776280103217172
chr2	142559800	142560800	-1.8540139735637304
chr2	142559900	142560900	-2.1723962463384088
chr2	142560000	142561000	-1.3690384355244183
chr2	142560100	142561100	-1.8755311074789327
chr2	142560200	142561200	-1.79171707364577
chr2	142560300	142561300	-1.7499053214055018
chr2	142560400	142561400	-1.9210254023934303
chr2	142560500	142561500	-2.000117157083344
chr2	142560600	142561600	-1.5216390126193131
chr2	142560700	142561700	-1.2523264802774852
chr2	142560800	142561800	-0.5029179654517831
chr2	142560900	142561900	-0.15999072365787612
chr2	142561000	142562000	0.028269707394917392
chr2	142561100	142562100	0.7298893314893222
chr2	142561200	142562200	1.1599175715897168
chr2	142561300	142562300	0.3851986017901343
chr2	142561400	142562400	1.0424431286396822
chr2	142561500	142562500	0.5182858368759852
chr2	142561600	142562600	0.7155965649950482
chr2	142561700	142562700	0.28180213333252896
chr2	142561800	142562800	0.07665065374092361
chr2	142561900	142562900	-0.4785222431265298
chr2	142562000	142563000	-0.8977437679488917
chr2	142562100	142563100	-1.216039289671994
chr2	142562200	142563200	-1.2122629454329534
chr2	142562300	142563300	-0.7290482367884147
chr2	142562400	142563400	-1.1852923989779007
chr2	142562500	142563500	-0.5461694671238826
chr2	142562600	142563600	-0.6388063004559789
chr2	142562700	142563700	-0.6723618876145694
chr2	142562800	142563800	-0.5793250952792904
chr2	142562900	142563900	0.3066020689747921
chr2	142563000	142564000	0.18475032334717081
chr2	142563100	142564100	0.2769398249624984
chr2	142563200	142564200	0.06307389551165768
chr2	142563300	142564300	0.4890906567694931
chr2	142563400	142564400	0.7945255636954532
chr2	142563500	142564500	0.5201251229049038
chr2	142563600	142564600	0.3866864489293509
chr2	142563700	142564700	0.15069879955362128
chr2	142563800	142564800	-0.4527311656648914
chr2	142563900	142564900	-0.6264317811374978
chr2	142564000	142565000	-0.41517044364357547
chr2	142564100	142565100	-0.7251371872411516
chr2	142564200	142565200	-0.8544610176402422
chr2	142564300	142565300	-1.1718903058966432
chr2	142564400	142565400	-1.488340514030672
chr2	142564500	142565500	-1.5833574120575675
chr2	142564600	142565600	-1.1764303380491468
chr2	142564700	142565700	-0.8409457784086455
chr2	142564800	142565800	-1.3709516226119742
chr2	142564900	142565900	-1.5157256976157665
chr2	142565000	142566000	-1.9323606431270883
chr2	142565100	142566100	-1.1550600262738404
chr2	142565200	142566200	-1.0118382048506562
chr2	142565300	142566300	-0.9637867176723284
chr2	142565400	142566400	-1.0731577334613167
chr2	142565500	142566500	-0.5595119272836406
chr2	142565600	142566600	-1.4868830712602763
chr2	142565700	142566700	-1.6752712211782026
chr2	142565800	142566800	-1.1518673802121293
chr2	142565900	142566900	-0.8461200394113025
chr2	142566000	142567000	-0.1265559839925825
chr2	142566100	142567100	-0.8601532800908374
chr2	142566200	142567200	-1.0298358040091995
chr2	142566300	142567300	-1.196859576725671
chr2	142566400	142567400	-1.1892278169912982
chr2	142566500	142567500	-1.6392353223472906
chr2	142566600	142567600	-1.1633470908096215
chr2	142566700	142567700	-0.5378054477939099
chr2	142566800	142567800	-1.21481060487818
chr2	142566900	142567900	-1.403789869456239
chr2	142567000	142568000	-2.066829156994541
chr2	142567100	142568100	-1.8159196763247747
chr2	142567200	142568200	-1.7644125903794066
chr2	142567300	142568300	-1.3557585471742193
chr2	142567400	142568400	-1.3238517470782971
chr2	142567500	142568500	-0.8426985233473662
chr2	142567600	142568600	-0.6256384171670727
chr2	142567700	142568700	-1.3486296752829634
chr2	142567800	142568800	-0.819622985325003
chr2	142567900	142568900	-1.3625989123274522
chr2	142568000	142569000	-1.5056654681956168
chr2	142568100	142569100	-1.82204788646056
chr2	142568200	142569200	-2.1913475952228474
chr2	142568300	142569300	-2.405521404088782
chr2	142568400	142569400	-2.399778656073849
chr2	142568500	142569500	-3.52013072838379
chr2	142568600	142569600	-3.76939483751616
chr2	142568700	142569700	-4.190742668842401
chr2	142568800	142569800	-4.6363673994433166
chr2	142568900	142569900	-4.486242784121315
chr2	142569000	142570000	-4.01479005520119
chr2	142569100	142570100	-4.407485881733727
chr2	142569200	142570200	-4.200573423917059
chr2	142569300	142570300	-3.873012036062468
chr2	142569400	142570400	-3.768703646130685
chr2	142569500	142570500	-3.2094952929734
chr2	142569600	142570600	-3.3493981845339578
chr2	142569700	142570700	-2.9764615400965035
chr2	142569800	142570800	-2.2459394854931785
chr2	142569900	142570900	-2.129632858862663
chr2	142570000	142571000	-2.848266929215995
chr2	142570100	142571100	-2.4089771103867146
chr2	142570200	142571200	-2.731137697124161
chr2	142570300	142571300	-3.1138391884585377
chr2	142570400	142571400	-3.5700658826962166
chr2	142570500	142571500	-2.962246769848253
chr2	142570600	142571600	-2.408585784399704
chr2	142570700	142571700	-1.7459577389922976
chr2	142570800	142571800	-1.6355543449857641
chr2	142570900	142571900	-2.0206826901684494
chr2	142571000	142572000	-1.9456724440451565
chr2	142571100	142572100	-2.3914316712973323
chr2	142571200	142572200	-2.3088617037598698
chr2	142571300	142572300	-2.101248246254055
chr2	142571400	142572400	-1.4256165799955915
chr2	142571500	142572500	-2.098666192795786
chr2	142571600	142572600	-1.9958183436579104
chr2	142571700	142572700	-1.9759547108983762
chr2	142571800	142572800	-2.8393301889289315
chr2	142571900	142572900	-2.364155213373324
chr2	142572000	142573000	-0.8619834247037952
chr2	142572100	142573100	-0.7073041895906996
chr2	142572200	142573200	-0.6528228649101327
chr2	142572300	142573300	-0.07485530444177943
chr2	142572400	142573400	-0.1822691375593285
chr2	142572500	142573500	-0.13500128402233671
chr2	142572600	142573600	-0.27202834598384273
chr2	142572700	142573700	-1.0420795137246623
chr2	142572800	142573800	-0.3030989098682941
chr2	142572900	142573900	-1.1170141944878078
chr2	142573000	142574000	-2.2623053810238747
chr2	142573100	142574100	-1.7997933598315845
chr2	142573200	142574200	-1.834738635154044
chr2	142573300	142574300	-2.94642255496912
chr2	142573400	142574400	-3.393072675684635
chr2	142573500	142574500	-3.1726826408133704
chr2	142573600	142574600	-3.1534615458221547
chr2	142573700	142574700	-2.9965705037550685
chr2	142573800	142574800	-2.7887145414612418
chr2	142573900	142574900	-1.6892043167275423
chr2	142574000	142575000	-1.5448170748212955
chr2	142574100	142575100	-2.61904334486712
chr2	142574200	142575200	-2.5366694800897416
chr2	142574300	142575300	-2.599676120169503
chr2	142574400	142575400	-2.037207851282365
chr2	142574500	142575500	-2.478573355289128
chr2	142574600	142575600	-2.1294305170516363
chr2	142574700	142575700	-2.19573048723684
chr2	142574800	142575800	-2.7410858762574013
chr2	142574900	142575900	-2.9396289990223163
chr2	142575000	142576000	-3.140297484672698
chr2	142575100	142576100	-2.378652707589434
chr2	142575200	142576200	-2.341387303113176
chr2	142575300	142576300	-1.550402958363002
chr2	142575400	142576400	-1.712848885846156
chr2	142575500	142576500	-1.5689540457750684
chr2	142575600	142576600	-1.6019543061270742
chr2	142575700	142576700	-1.6966757271050563
chr2	142575800	142576800	-0.8933094583945507
chr2	142575900	142576900	-1.5020046915836225
chr2	142576000	142577000	-1.3638352926618549
chr2	142576100	142577100	-1.2347196488232195
chr2	142576200	142577200	-0.4571503586130252
chr2	142576300	142577300	-0.344213158961832
chr2	142576400	142577400	-0.6675542100771925
chr2	142576500	142577500	0.20711285929045165
chr2	142576600	142577600	0.43001158214836405
chr2	142576700	142577700	0.8870241247884387
chr2	142576800	142577800	0.6947464794151365
chr2	142576900	142577900	1.1724062457166784
chr2	142577000	142578000	0.9983609265935601
chr2	142577100	142578100	0.8839002971971187
chr2	142577200	142578200	0.2666426118827012
chr2	142577300	142578300	-0.4437791234111197
chr2	142577400	142578400	-0.20595637366631292
chr2	142577500	142578500	-1.193171287669148
chr2	142577600	142578600	-1.9212447385044007
chr2	142577700	142578700	-1.859342239053699
chr2	142577800	142578800	-1.8774982094107941
chr2	142577900	142578900	-1.6436094132630874
chr2	142578000	142579000	-1.4984342644549342
chr2	142578100	142579100	-1.0393963845233396
chr2	142578200	142579200	-1.3155016154273218
chr2	142578300	142579300	-0.6823875867094402
chr2	142578400	142579400	-0.4101348025969265
chr2	142578500	142579500	-0.5317265273524102
chr2	142578600	142579600	-0.2709389897310293
chr2	142578700	142579700	-1.027519541479537
chr2	142578800	142579800	-1.1851960430427722
chr2	142578900	142579900	-1.2355822540311974
chr2	142579000	142580000	-1.6681223254768462
chr2	142579100	142580100	-2.1598817526623537
chr2	142579200	142580200	-1.8345807299064845
chr2	142579300	142580300	-2.088508276202284
chr2	142579400	142580400	-2.620822293338972
chr2	142579500	142580500	-2.2781995057811533
chr2	142579600	142580600	-2.344444271498927
chr2	142579700	142580700	-1.7635054216461057
chr2	142579800	142580800	-2.3305502465574186
chr2	142579900	142580900	-2.630953754887391
chr2	142580000	142581000	-2.568470406912897
chr2	142580100	142581100	-1.9751072740861668
chr2	142580200	142581200	-1.8004328227678232
chr2	142580300	142581300	-2.0179989072546016
chr2	142580400	142581400	-1.670720359681248
chr2	142580500	142581500	-1.7309749721398018
chr2	142580600	142581600	-2.3372853775407085
chr2	142580700	142581700	-2.9598110079767324
chr2	142580800	142581800	-2.2579907808100144
chr2	142580900	142581900	-1.8649226926111664
chr2	142581000	142582000	-1.0450166807373793
chr2	142581100	142582100	-1.5180237111621075
chr2	142581200	142582200	-1.4960116626129454
chr2	142581300	142582300	-1.3949646708192458
chr2	142581400	142582400	-1.0721425232720982
chr2	142581500	142582500	-0.2923597306864761
chr2	142581600	142582600	0.7329738305399165
chr2	142581700	142582700	1.4836281589490632
chr2	142581800	142582800	1.0704607192589104
chr2	142581900	142582900	0.6351948207947077
chr2	142582000	142583000	0.5842224751717285
chr2	142582100	142583100	0.8362282599305275
chr2	142582200	142583200	0.6170975195311326
chr2	142583300	142584300	-0.5070267553697233
chr2	142583400	142584400	-0.7971843257919993
chr2	142583500	142584500	-1.043255316049036
chr2	142583600	142584600	-0.9878979993513299
chr2	142583700	142584700	-1.2701982405638028
chr2	142583800	142584800	-1.2948951289203705
chr2	142583900	142584900	-1.0039002032606177
chr2	142584000	142585000	-1.0690389792236334
chr2	142584100	142585100	-1.8635818028034696
chr2	142584200	142585200	-1.905978726942892
chr2	142584300	142585300	-1.5757129624549016
chr2	142584400	142585400	-1.416300368522161
chr2	142584500	142585500	-0.4359812171052425
chr2	142584600	142585600	-0.3032767143690167
chr2	142584700	142585700	-0.04041297186063922
chr2	142584800	142585800	-0.07639483773533412
chr2	142584900	142585900	0.08586222749673175
chr2	142585000	142586000	-0.2765794344303259
chr2	142585100	142586100	0.8198866464983839
chr2	142585200	142586200	0.7835510524391521
chr2	142585300	142586300	0.1123395914939209
chr2	142585400	142586400	0.4122580623327421
chr2	142585500	142586500	-0.7664539725595095
chr2	142585600	142586600	-0.7390217726527766
chr2	142585700	142586700	-0.9559977515157938
chr2	142585800	142586800	-0.4206403333794697
chr2	142585900	142586900	-0.7434297244673792
chr2	142586000	142587000	-0.7326056474969725
chr2	142586100	142587100	-1.0489323392786976
chr2	142587100	142588100	1.6529642223222931
chr2	142587200	142588200	1.4542617593328804
chr2	142587300	142588300	1.0909416386093194
chr2	142587400	142588400	0.6808946221027147
chr2	142587500	142588500	0.09827180177462276
chr2	142587600	142588600	-0.12843091868931322
chr2	142587700	142588700	0.6891831110156366
chr2	142587800	142588800	0.2922249004610521
chr2	142587900	142588900	0.1865849152479944
chr2	142588000	142589000	-0.24505219140536572
chr2	142588100	142589100	-0.6258767870382069
chr2	142588200	142589200	-1.0115958172561934
chr2	142588300	142589300	-1.1205078416365155
chr2	142588400	142589400	-0.28568837599105457
chr2	142588500	142589500	-0.08653827427187516
chr2	142588600	142589600	0.19547227071010287
chr2	142588700	142589700	-0.4810913299321536
chr2	142588800	142589800	-0.8067479952971122
chr2	142588900	142589900	-0.8154172423299273
chr2	142589000	142590000	-0.18898120239944255
chr2	142589100	142590100	-0.010639386694946108
chr2	142589200	142590200	0.8944827241133673
chr2	142589300	142590300	0.8794694659534626
chr2	142589400	142590400	0.2821636597471027
chr2	142589500	142590500	0.6162019520376893
chr2	142589600	142590600	0.5060196442234768
chr2	142589700	142590700	0.8081677709288553
chr2	142590600	142591600	0.6693216973639464
chr2	142590700	142591700	0.3432433881519399
chr2	142590800	142591800	0.12650423104790934
chr2	142590900	142591900	0.06278996762713772
chr2	142591000	142592000	0.03998431406323488
chr2	142591100	142592100	-0.5305323180166747
chr2	142591200	142592200	-0.3572080155774388
chr2	142591300	142592300	-0.2476915225482475
chr2	142591400	142592400	-0.2116477931797403
chr2	142591500	142592500	-0.9717474083785588
chr2	142591600	142592600	-1.4600379368393706
chr2	142591700	142592700	-1.959772180544173
chr2	142591800	142592800	-1.9256418234166028
chr2	142591900	142592900	-1.568060197292566
chr2	142592000	142593000	-2.321056898042072
chr2	142592100	142593100	-2.2824700428514264
chr2	142592200	142593200	-2.7084669162307606
chr2	142592300	142593300	-3.0956171945287885
chr2	142592400	142593400	-2.8854119163495584
chr2	142592500	142593500	-2.0125326325129653
chr2	142592600	142593600	-1.4187011887603516
chr2	142592700	142593700	-0.8836566512316727
chr2	142592900	142593900	-1.1983444477056882
chr2	142593000	142594000	0.0398984634569104
chr2	142593100	142594100	0.1007673858247296
chr2	142593200	142594200	-0.09239211958961256
chr2	142593300	142594300	-0.11587857677946455
chr2	142593400	142594400	-1.0093088963168206
chr2	142593500	142594500	-1.8146135345406842
chr2	142593600	142594600	-1.9417544848622208
chr2	142593700	142594700	-2.03924834043949
chr2	142593800	142594800	-2.4276678695328195
chr2	142593900	142594900	-2.64082993132359
chr2	142594000	142595000	-3.035462086801562
chr2	142594100	142595100	-2.7980840675537078
chr2	142594200	142595200	-2.4210667265495074
chr2	142594300	142595300	-2.1833965675408296
chr2	142594400	142595400	-1.612396168218554
chr2	142594500	142595500	-1.4155341502997345
chr2	142594600	142595600	-1.4894758156197327
chr2	142594700	142595700	-1.1419504555180775
chr2	142594800	142595800	-0.6542620747912682
chr2	142594900	142595900	0.0504406695720274
chr2	142595000	142596000	-0.3020502310037899
chr2	142595100	142596100	-0.7490504616583942
chr2	142595200	142596200	-0.4777941509734729
chr2	142595300	142596300	-0.2914221081856257
chr2	142595400	142596400	0.3146409126704997
chr2	142595500	142596500	0.7908480299899843
chr2	142595600	142596600	0.3875721795470471
chr2	142595700	142596700	-0.055566605755082266
chr2	142595800	142596800	-0.41977182284934
chr2	142595900	142596900	-0.7189866028038041
chr2	142596000	142597000	-0.8503996355516091
chr2	142596100	142597100	-0.6800043467526663
chr2	142596200	142597200	-1.6443534180757864
chr2	142596300	142597300	-2.0146982315695925
chr2	142596400	142597400	-3.0946901057444376
chr2	142596500	142597500	-3.574893317962951
chr2	142596600	142597600	-3.057611577349621
chr2	142596700	142597700	-2.475651623129272
chr2	142596800	142597800	-2.147037837919908
chr2	142596900	142597900	-2.179264752662605
chr2	142597000	142598000	-1.930269073341935
chr2	142597100	142598100	-1.4332931136509786
chr2	142597200	142598200	-1.0029208813769634
chr2	142597300	142598300	-1.3628886226274841
chr2	142597400	142598400	-0.935639643308235
chr2	142597500	142598500	-1.8503694339566967
chr2	142597600	142598600	-1.4588915190358769
chr2	142597700	142598700	-1.921703679194532
chr2	142597800	142598800	-1.717710218961182
chr2	142597900	142598900	-1.989816145357206
chr2	142598000	142599000	-1.664031463806005
chr2	142598100	142599100	-2.309847577217648
chr2	142598200	142599200	-2.3124159125651755
chr2	142598300	142599300	-1.888168448786378
chr2	142598400	142599400	-2.3236946218167467
chr2	142598500	142599500	-0.7173083636009164
chr2	142598600	142599600	-1.1893674816811457
chr2	142598700	142599700	-0.995741372841866
chr2	142598800	142599800	-1.01927872014758
chr2	142598900	142599900	-0.3672470098977079
chr2	142599000	142600000	-0.3131821206978946
chr2	142599100	142600100	0.06240775711472959
chr2	142599200	142600200	0.4589864847770333
chr2	142599300	142600300	0.2909931314919785
chr2	142599400	142600400	0.9215269698429268
chr2	142599500	142600500	0.4702887966351302
chr2	142599600	142600600	1.0557991934216138
chr2	142599700	142600700	1.4029858703400622
chr2	142599800	142600800	1.3269373569491103
chr2	142599900	142600900	1.011011981191554
chr2	142600000	142601000	1.0221158866320985
chr2	142600100	142601100	1.1004704418256923
chr2	142600200	142601200	1.2453526104049664
chr2	142600300	142601300	1.7716627620069596
chr2	142600400	142601400	1.6161342165424508
chr2	142600500	142601500	2.156917144231484
chr2	142600600	142601600	1.820085077410476
chr2	142600700	142601700	0.8518906496489353
chr2	142600800	142601800	1.057481949478311
chr2	142600900	142601900	0.5576740670391992
chr2	142601000	142602000	0.9536966056738637
chr2	142601100	142602100	0.7129959853041531
chr2	142601200	142602200	0.33548645621152323
chr2	142601300	142602300	0.8510931140626079
chr2	142601400	142602400	0.8853409694907675
chr2	142601500	142602500	0.7216942307402917
chr2	142601600	142602600	0.6602789765601571
chr2	142601700	142602700	1.2334336302991729
chr2	142601800	142602800	1.0229152142737339
chr2	142601900	142602900	1.4996058697983947
chr2	142602000	142603000	1.4429753344651892
chr2	142602100	142603100	1.639782756511388
chr2	142602200	142603200	1.6851322350397624
chr2	142602300	142603300	0.8876915847937253
chr2	142602400	142603400	0.7350892161636666
chr2	142602500	142603500	0.4506006885730117
chr2	142602600	142603600	0.08668817508775567
chr2	142602700	142603700	0.07513122225255851
chr2	142602800	142603800	0.11984105877194624
chr2	142602900	142603900	0.16251809588309468
chr2	142603000	142604000	0.18641767738838208
chr2	142603100	142604100	0.30240840441845945
chr2	142603200	142604200	0.6023122946720615
chr2	142603300	142604300	0.4715911888341184
chr2	142603400	142604400	0.226589163098306
chr2	142603500	142604500	-0.34303611612821383
chr2	142603600	142604600	-0.024215322393013945
chr2	142603700	142604700	-0.2360306412762389
chr2	142603800	142604800	-0.30873848396171405
chr2	142603900	142604900	-0.5448157882250082
chr2	142604000	142605000	-1.0571773332131482
chr2	142604100	142605100	-1.3888448934816358
chr2	142604200	142605200	-1.7862067061843827
chr2	142604300	142605300	-1.5678077720544152
chr2	142604400	142605400	-1.4817491225110735
chr2	142604500	142605500	-1.5039432992674917
chr2	142604600	142605600	-1.597055473673985
chr2	142604700	142605700	-1.273548724559449
chr2	142604800	142605800	-2.8675000094324177
chr2	142604900	142605900	-3.3818077525354897
chr2	142605000	142606000	-3.584185842737826
chr2	142605100	142606100	-3.4058615565505184
chr2	142605200	142606200	-3.5378349871248758
chr2	142605300	142606300	-3.779469844226048
chr2	142605400	142606400	-3.231112024346531
chr2	142605500	142606500	-3.4630067199430217
chr2	142605600	142606600	-3.7820915304543528
chr2	142605700	142606700	-4.620185772996571
chr2	142605800	142606800	-2.6012148255478658
chr2	142605900	142606900	-2.4970128389122888
chr2	142606000	142607000	-2.528483154925555
chr2	142606100	142607100	-3.0106647216159965
chr2	142606200	142607200	-2.930688016433971
chr2	142606300	142607300	-3.414967812566287
chr2	142606400	142607400	-4.336345334289437
chr2	142606500	142607500	-4.550355508443482
chr2	142606600	142607600	-4.067008212932093
chr2	142606700	142607700	-4.004715487653125
chr2	142606800	142607800	-4.893307032846542
chr2	142612700	142613700	-6.2412301362852105
chr2	142612800	142613800	-6.079412045697032
chr2	142612900	142613900	-6.063453133117328
chr2	142613000	142614000	-6.110020298321824
chr2	142613100	142614100	-6.0937042319063774
chr2	142613200	142614200	-6.250506395202511
chr2	142613300	142614300	-6.755569503883632
chr2	142613400	142614400	-5.673714836685251
chr2	142613500	142614500	-5.0342974898695125
chr2	142613600	142614600	-3.587500292982824
chr2	142613700	142614700	-3.2785692543829175
chr2	142613800	142614800	-3.2295272738884817
chr2	142613900	142614900	-2.9015724668168765
chr2	142614000	142615000	-2.9039402850490474
chr2	142614100	142615100	-3.4342731881517423
chr2	142614200	142615200	-2.6638861534288187
chr2	142614300	142615300	-1.9667615231963296
chr2	142614400	142615400	-1.929436099236852
chr2	142614500	142615500	-2.1940089593299503
chr2	142614600	142615600	-1.5454159423838367
chr2	142614700	142615700	-0.5599626818844545
chr2	142614800	142615800	0.20596335663272952
chr2	142614900	142615900	0.3778727174691972
chr2	142615000	142616000	1.2987284276352988
chr2	142615100	142616100	2.1282419830984343
chr2	142615200	142616200	2.0006006740870066
chr2	142615300	142616300	2.3122373217701457
chr2	142615400	142616400	2.1890672037496843
chr2	142615500	142616500	2.6876482382825984
chr2	142615600	142616600	2.38692991975871
chr2	142615700	142616700	2.238615110899047
chr2	142615800	142616800	1.6295131264147291
chr2	142615900	142616900	0.7644212702082891
chr2	142616000	142617000	0.3291332421276526
chr2	142616100	142617100	-0.5844195807585679
chr2	142616200	142617200	-0.6113565496462435
chr2	142616300	142617300	-1.0853212856562395
chr2	142616400	142617400	-0.8381967799321509
chr2	142616500	142617500	-0.8121690240052722
chr2	142616600	142617600	-1.5250557838488883
chr2	142616700	142617700	-1.7664130353464285
chr2	142616800	142617800	-1.7737458342419763
chr2	142616900	142617900	-1.108344829312706
chr2	142617000	142618000	-1.23905662192366
chr2	142618100	142619100	-1.456535887515815
chr2	142618200	142619200	-0.7986701688910156
chr2	142618300	142619300	-0.6167582973547479
chr2	142618400	142619400	-1.8537468783898603
chr2	142618500	142619500	-1.6971446392268918
chr2	142618600	142619600	-1.5551412260781594
chr2	142618700	142619700	-1.550919761927348
chr2	142618800	142619800	-1.4910425205917064
chr2	142618900	142619900	-1.569088822166831
chr2	142619000	142620000	-1.1122199557358825
chr2	142619100	142620100	-1.022859118013452
chr2	142619200	142620200	-1.0302317817126223
chr2	142619300	142620300	-1.108093633259141
chr2	142619400	142620400	-0.5961645917062812
chr2	142619500	142620500	-0.9395605641390332
chr2	142619600	142620600	-1.017610062019565
chr2	142619700	142620700	-0.975616549126582
chr2	142619800	142620800	-1.3343973815480872
chr2	142619900	142620900	-1.0200759510395672
chr2	142620000	142621000	-1.5183887674800631
chr2	142620100	142621100	-2.2241726781214823
chr2	142620200	142621200	-2.5127543511521013
chr2	142620300	142621300	-2.7242156147793297
chr2	142620400	142621400	-2.3916408113610097
chr2	142620500	142621500	-2.1985269298243337
chr2	142620600	142621600	-1.9889261201348656
chr2	142620700	142621700	-2.270285486181161
chr2	142620800	142621800	-1.8004165621705674
chr2	142620900	142621900	-1.5242853977790856
chr2	142621000	142622000	-1.5397408624639075
chr2	142621100	142622100	-1.6227854242815312
chr2	142621200	142622200	-2.1223094908220945
chr2	142621300	142622300	-1.5556740811434795
chr2	142621400	142622400	-1.802973450490884
chr2	142621500	142622500	-2.15313126358971
chr2	142621600	142622600	-3.2632874782183445
chr2	142621700	142622700	-2.936027820291922
chr2	142621800	142622800	-3.0409667849202653
chr2	142621900	142622900	-3.3112446524324137
chr2	142622000	142623000	-3.852049254139889
chr2	142622100	142623100	-3.1818290122450446
chr2	142622200	142623200	-2.9170228946930914
chr2	142622300	142623300	-3.991504994355501
chr2	142622400	142623400	-3.692175190281596
chr2	142622500	142623500	-3.377804538953375
chr2	142622600	142623600	-2.6302536117207294
chr2	142622700	142623700	-2.9853848943219874
chr2	142622800	142623800	-2.681264193893264
chr2	142622900	142623900	-3.9438182370445114
chr2	142623000	142624000	-2.780456517415977
chr2	142623100	142624100	-2.861862992614926
chr2	142623200	142624200	-2.481168069066945
chr2	142623300	142624300	-2.355670518216884
chr2	142623400	142624400	-3.1046406992821813
chr2	142623500	142624500	-3.082010325169364
chr2	142623600	142624600	-3.0420817997502474
chr2	142623700	142624700	-2.586444914566525
chr2	142623800	142624800	-3.1827137485930788
chr2	142623900	142624900	-1.4682340169971178
chr2	142624000	142625000	-1.4782895600739268
chr2	142624100	142625100	-1.7344337533783227
chr2	142624200	142625200	-1.5526844213821849
chr2	142624300	142625300	-1.1813230629994629
chr2	142624400	142625400	-1.0188414512428423
chr2	142624500	142625500	-0.9184164618329328
chr2	142624600	142625600	-0.9114027520472064
chr2	142624700	142625700	-1.363281305652333
chr2	142624800	142625800	-1.0083830533373663
chr2	142625900	142626900	-1.6549658178737194
chr2	142626000	142627000	-1.796201106118639
chr2	142626100	142627100	-2.6256436088698645
chr2	142626200	142627200	-2.3849836896621817
chr2	142626300	142627300	-2.3435810487255737
chr2	142626400	142627400	-1.6182273602896475
chr2	142626500	142627500	-1.8733316927888464
chr2	142626600	142627600	-0.44627494442116544
chr2	142626700	142627700	-0.7962503273082574
chr2	142626800	142627800	-0.5626653805804267
chr2	142626900	142627900	0.01242142661328422
chr2	142627000	142628000	-0.7765126768425824
chr2	142627100	142628100	-0.7913276832460022
chr2	142627200	142628200	-0.7624588141195359
chr2	142627300	142628300	-0.7910326160299773
chr2	142627400	142628400	-1.7163745054318311
chr2	142627500	142628500	-1.5107136240397585
chr2	142627600	142628600	-2.7760039413592708
chr2	142627700	142628700	-2.4746953853624696
chr2	142627800	142628800	-2.7650308928591416
chr2	142627900	142628900	-4.4502492726480805
chr2	142628000	142629000	-4.055545660536562
chr2	142628100	142629100	-5.224060499596769
chr2	142628200	142629200	-5.65802529902135
chr2	142628300	142629300	-6.653266938047656
chr2	142628400	142629400	-5.677798310164198
chr2	142628500	142629500	-5.763279652816888
chr2	142628600	142629600	-4.6376650770498085
chr2	142628700	142629700	-4.525880833314613
chr2	142628800	142629800	-4.747813647269541
chr2	142628900	142629900	-3.9932911755821263
chr2	142629000	142630000	-3.804981512654819
chr2	142629100	142630100	-2.3125078000281367
chr2	142629200	142630200	-2.2376159757707583
chr2	142629300	142630300	-2.2263397994200917
chr2	142629400	142630400	-3.003893084953277
chr2	142629500	142630500	-2.877999674075046
chr2	142629600	142630600	-3.5819194518090467
chr2	142629700	142630700	-4.216763709642724
chr2	142629800	142630800	-4.438221832691106
chr2	142629900	142630900	-4.060421211959271
chr2	142630000	142631000	-3.893161678424341
chr2	142630100	142631100	-4.8700737341043
chr2	142630200	142631200	-5.1397170860408385
chr2	142630300	142631300	-4.139337082464574
chr2	142630400	142631400	-4.5466521656975445
chr2	142630500	142631500	-4.635349469808093
chr2	142630600	142631600	-4.5447964859904815
chr2	142630700	142631700	-4.152709630513984
chr2	142630800	142631800	-3.9293239927147763
chr2	142630900	142631900	-3.4169353709478187
chr2	142631000	142632000	-4.652700797977109
chr2	142631100	142632100	-4.01093599995129
chr2	142631200	142632200	-3.9072070139291086
chr2	142631300	142632300	-3.828151730530705
chr2	142631400	142632400	-3.1978277411330662
chr2	142631500	142632500	-3.4107999568834466
chr2	142631600	142632600	-2.9112740422861467
chr2	142631700	142632700	-2.602987621848329
chr2	142631800	142632800	-2.568414246930161
chr2	142631900	142632900	-3.192947671766943
chr2	142632000	142633000	-1.8721882637538685
chr2	142632100	142633100	-1.358838608669933
chr2	142632200	142633200	-0.7432817529826407
chr2	142632300	142633300	-0.927486169849493
chr2	142632400	142633400	-0.4909096930761115
chr2	142632500	142633500	-0.16814505985453904
chr2	142632600	142633600	-0.4216441483825131
chr2	142632700	142633700	-0.7083413100428323
chr2	142632800	142633800	-0.9660939229594884
chr2	142632900	142633900	-0.9462204620466116
chr2	142633000	142634000	-0.7354771466867415
chr2	142633100	142634100	-1.1789325792782557
chr2	142633200	142634200	-1.3956404233569686
chr2	142633300	142634300	-1.594573316276108
chr2	142633400	142634400	-2.240336803411484
chr2	142633500	142634500	-2.3594155643721813
chr2	142633600	142634600	-3.2605070702127312
chr2	142633700	142634700	-4.566121379505793
chr2	142633800	142634800	-4.679454632351379
chr2	142633900	142634900	-4.569001997253944
chr2	142634000	142635000	-4.8353455199983655
chr2	142634100	142635100	-4.66255992693453
chr2	142634200	142635200	-4.283054043776842
chr2	142634300	142635300	-4.327135544705964
chr2	142634400	142635400	-3.866078687493065
chr2	142634500	142635500	-3.914163584120806
chr2	142634600	142635600	-2.6235817777678494
chr2	142634700	142635700	-1.1260928072394003
chr2	142634800	142635800	-0.4958108945829765
chr2	142634900	142635900	0.09008121397068757
chr2	142635000	142636000	-0.14313145511402225
chr2	142635100	142636100	-0.7991376802187584
chr2	142635200	142636200	-1.3564681422961469
chr2	142635300	142636300	-1.0757874101441551
chr2	142635400	142636400	-1.3592751645365688
chr2	142635500	142636500	-0.9218778416630572
chr2	142635600	142636600	-1.8193104317176385
chr2	142635700	142636700	-2.3951539430306856
chr2	142635800	142636800	-1.6967685258214331
chr2	142635900	142636900	-2.579359674261316
chr2	142636000	142637000	-2.552771612755059
chr2	142636100	142637100	-1.6104394190835143
chr2	142636200	142637200	-1.9967416612633544
chr2	142636300	142637300	-1.7462265863972848
chr2	142636400	142637400	-1.631435794964163
chr2	142636500	142637500	-2.3169945376699124
chr2	142636600	142637600	-1.9235743378248675
chr2	142636700	142637700	-1.5039541818401665
chr2	142636800	142637800	-1.9301619374479309
chr2	142636900	142637900	-1.5095393440814973
chr2	142637000	142638000	-1.1693425085618632
chr2	142637100	142638100	-1.564333697036787
chr2	142637200	142638200	-1.334116016801662
chr2	142637300	142638300	-0.785182116393976
chr2	142637400	142638400	-1.0440001134375219
chr2	142637500	142638500	-0.22721366573823595
chr2	142637600	142638600	-0.4240863363176292
chr2	142637700	142638700	-0.2570968484086971
chr2	142637800	142638800	-0.17053496757188666
chr2	142637900	142638900	-1.066001169189581
chr2	142638000	142639000	-1.2372953462236318
chr2	142638100	142639100	-1.1549949325484403
chr2	142638200	142639200	-1.1831445171004704
chr2	142638300	142639300	-2.157953544657703
chr2	142638400	142639400	-2.15136381602971
chr2	142638500	142639500	-2.1061584962707376
chr2	142638600	142639600	-2.305717471515232
chr2	142638700	142639700	-3.028587046650596
chr2	142638800	142639800	-3.218964698859373
chr2	142638900	142639900	-2.375067256342644
chr2	142639000	142640000	-2.1064362932101552
chr2	142639100	142640100	-1.827742744264536
chr2	142639200	142640200	-1.2432155218765202
chr2	142639300	142640300	-1.3385152439570418
chr2	142639400	142640400	-1.7036233794534723
chr2	142639500	142640500	-2.0010872971559324
chr2	142639600	142640600	-2.144009723409619
chr2	142639700	142640700	-1.3872618584680765
chr2	142639800	142640800	-1.8805487061894663
chr2	142639900	142640900	-1.65056985943568
chr2	142640000	142641000	-1.339866086916101
chr2	142641100	142642100	-0.31740426432153085
chr2	142641200	142642200	-0.38795379295448296
chr2	142641300	142642300	-0.9728670713859732
chr2	142641400	142642400	-1.4941249339074192
chr2	142641500	142642500	-1.1564025368356985
chr2	142641600	142642600	-0.8543824236000359
chr2	142641700	142642700	-1.4699448964618973
chr2	142641800	142642800	-1.504574559353024
chr2	142641900	142642900	-1.8570193984814205
chr2	142642000	142643000	-1.6948908692019256
chr2	142642100	142643100	-1.7825075832824546
chr2	142642200	142643200	-2.011502100020845
chr2	142642300	142643300	-0.9548721947471176
chr2	142642400	142643400	-0.697510325481105
chr2	142642500	142643500	-0.7613307864514655
chr2	142642600	142643600	-1.018395250207884
chr2	142642700	142643700	-0.4798949402299234
chr2	142642800	142643800	-0.4994036842985836
chr2	142642900	142643900	-0.5399900057425377
chr2	142643000	142644000	-0.23143036253570196
chr2	142643100	142644100	0.25077462871820194
chr2	142643200	142644200	0.6865309364501129
chr2	142643300	142644300	-0.06876820929137129
chr2	142643400	142644400	-0.06472713132248542
chr2	142643500	142644500	-0.4748718415527214
chr2	142643600	142644600	-0.7226818136129893
chr2	142643700	142644700	-0.2903955734882667
chr2	142643800	142644800	-0.16170997262396788
chr2	142643900	142644900	0.5057542530588308
chr2	142644000	142645000	-0.12191633909229528
chr2	142644100	142645100	-0.6304066526790192
chr2	142644200	142645200	-1.2670266444786928
chr2	142644300	142645300	-0.9581629373933616
chr2	142644400	142645400	-1.1151402711949725
chr2	142644500	142645500	-0.6851517289562988
chr2	142644600	142645600	-0.17266476362200334
chr2	142644700	142645700	-1.1951767533634636
chr2	142644800	142645800	-1.623396336966308
chr2	142644900	142645900	-2.000488662779046
chr2	142645000	142646000	-2.0069533322761646
chr2	142645100	142646100	-2.6601076036153017
chr2	142645200	142646200	-2.05507451808307
chr2	142645300	142646300	-1.833895248492048
chr2	142645400	142646400	-1.9372994404253518
chr2	142645500	142646500	-2.1594685341804905
chr2	142645600	142646600	-2.6953210624743127
chr2	142645700	142646700	-2.545500333800973
chr2	142645800	142646800	-2.0824329889167585
chr2	142645900	142646900	-2.4540644711991937
chr2	142647000	142648000	-2.138899232104812
chr2	142647100	142648100	-2.2400062891706813
chr2	142647200	142648200	-1.246401004888324
chr2	142647300	142648300	-0.9646896246851532
chr2	142647400	142648400	-0.3721464188698706
chr2	142647500	142648500	0.009732210985990423
chr2	142647600	142648600	-0.24519704457732144
chr2	142647700	142648700	-0.2727997037704018
chr2	142647800	142648800	-0.910563349557496
chr2	142647900	142648900	-0.9312607856644052
chr2	142648000	142649000	-1.6290324468326085
chr2	142648100	142649100	-1.6337169623321188
chr2	142648200	142649200	-2.2580994826002945
chr2	142648300	142649300	-2.101187825748462
chr2	142648400	142649400	-2.03833250673968
chr2	142648500	142649500	-2.4287457336629887
chr2	142648600	142649600	-2.407921313321438
chr2	142648700	142649700	-3.1257081181364788
chr2	142648800	142649800	-2.555838244849728
chr2	142648900	142649900	-2.6049609491752226
chr2	142649000	142650000	-1.943292243815974
chr2	142649100	142650100	-2.488747727212598
chr2	142649200	142650200	-2.8253510332512732
chr2	142649300	142650300	-2.6806888534843405
chr2	142649400	142650400	-2.7752617120881307
chr2	142649500	142650500	-2.45948794893596
chr2	142649600	142650600	-2.401202267360817
chr2	142650100	142651100	-1.0216250528849558
chr2	142650200	142651200	-0.3820293546869182
chr2	142650300	142651300	-0.5221737655059481
chr2	142650400	142651400	-0.5363303030756209
chr2	142650500	142651500	-0.4389599050457506
chr2	142650600	142651600	-0.3918785463863414
chr2	142650700	142651700	-0.012187832445697294
chr2	142650800	142651800	-0.6911457014190355
chr2	142650900	142651900	-0.273104453852603
chr2	142651000	142652000	-0.23915317652301413
chr2	142651100	142652100	-0.4764653919012408
chr2	142651200	142652200	-0.12045918850553752
chr2	142651300	142652300	-0.1983713756737748
chr2	142651400	142652400	-0.31638574761898464
chr2	142651500	142652500	-0.23764246695507274
chr2	142651600	142652600	0.15748142825008568
chr2	142651700	142652700	-0.3361202504578467
chr2	142651800	142652800	-0.8315490114600376
chr2	142651900	142652900	-1.5981008096315708
chr2	142652000	142653000	-1.8085948273948014
chr2	142652100	142653100	-2.15544310251844
chr2	142652200	142653200	-2.836795277671213
chr2	142652300	142653300	-2.231529251864832
chr2	142652400	142653400	-2.6082107401628094
chr2	142652500	142653500	-2.484302661963019
chr2	142652600	142653600	-3.0130223076182965
chr2	142652700	142653700	-2.7408152495696934
chr2	142652800	142653800	-2.3143804683762115
chr2	142652900	142653900	-2.223741879013016
chr2	142653000	142654000	-1.7240924608186916
chr2	142653100	142654100	-1.6070885276342446
chr2	142653200	142654200	-1.4227686579595995
chr2	142653300	142654300	-1.438216863607119
chr2	142654200	142655200	-1.1864701554581083
chr2	142654300	142655300	-1.6748953425707476
chr2	142654400	142655400	-1.4219581813483946
chr2	142654500	142655500	-1.1127091962862958
chr2	142654600	142655600	-0.4239010366653148
chr2	142654700	142655700	-0.3114341722022538
chr2	142654800	142655800	0.11095150500309177
chr2	142654900	142655900	-0.5527694182381186
chr2	142655000	142656000	-0.3579276501980821
chr2	142655100	142656100	-0.5691190303626547
chr2	142655200	142656200	-1.0168203718943511
chr2	142655300	142656300	-1.151796259402182
chr2	142655400	142656400	-1.2875146747864603
chr2	142655500	142656500	-1.2001213066129799
chr2	142655600	142656600	-1.2754728564968305
chr2	142655700	142656700	-1.5728790488997155
chr2	142655800	142656800	-1.5337119210200054
chr2	142655900	142656900	-0.9395190244827988
chr2	142656000	142657000	-1.3331026816318667
chr2	142656100	142657100	-1.4243254776062364
chr2	142656200	142657200	-0.5311191597785225
chr2	142656300	142657300	-0.40517239255669546
chr2	142656400	142657400	-0.801602633039846
chr2	142656500	142657500	-1.2086770239522573
chr2	142656600	142657600	-1.276429286223909
chr2	142656700	142657700	-1.6240467438901924
chr2	142656800	142657800	-1.65039027883682
chr2	142656900	142657900	-1.2212721399443391
chr2	142657000	142658000	-0.7712543196257928
chr2	142657100	142658100	-0.9482815173394916
chr2	142657200	142658200	-1.0858927909988203
chr2	142657300	142658300	-1.4781707463393456
chr2	142657400	142658400	-1.1660195287161896
chr2	142657500	142658500	-1.010729347177407
chr2	142657600	142658600	-0.9979603340723984
chr2	142657700	142658700	-0.2691281248326272
chr2	142657800	142658800	-0.6533016643664
chr2	142657900	142658900	-1.1963081027386075
chr2	142658000	142659000	-1.0327146754389578
chr2	142658100	142659100	-1.6122199472204934
chr2	142658200	142659200	-1.9341387555215088
chr2	142658300	142659300	-1.952940304736676
chr2	142658400	142659400	-1.570887271683663
chr2	142658500	142659500	-1.6064859656100992
chr2	142658600	142659600	-1.9335808020146799
chr2	142658700	142659700	-2.0951835553492257
chr2	142658800	142659800	-1.8284858710990168
chr2	142658900	142659900	-2.5039252916942565
chr2	142659000	142660000	-2.835979298260052
chr2	142659100	142660100	-2.3206316798076125
chr2	142659200	142660200	-2.8735529522208525
chr2	142659300	142660300	-1.9717856602346069
chr2	142659400	142660400	-1.9978004639304503
chr2	142659500	142660500	-1.5270631817847344
chr2	142659600	142660600	-2.314580816761477
chr2	142659700	142660700	-2.653472088100825
chr2	142659800	142660800	-2.135896774415544
chr2	142659900	142660900	-1.8993345555353591
chr2	142660000	142661000	-1.420493224143201
chr2	142660100	142661100	-1.5363106809514817
chr2	142660200	142661200	-1.0217881542010796
chr2	142660300	142661300	-1.4314414244322309
chr2	142660400	142661400	-1.9955885476718944
chr2	142660500	142661500	-2.07292629590236
chr2	142660600	142661600	-0.9856227059424728
chr2	142660700	142661700	-0.1808681577626184
chr2	142660800	142661800	-0.6101477446740871
chr2	142660900	142661900	-0.5075004748975519
chr2	142661000	142662000	-1.2153887912849761
chr2	142661100	142662100	-1.0109051759170908
chr2	142661200	142662200	-1.2708735414608807
chr2	142661300	142662300	-1.265068321405679
chr2	142661400	142662400	-1.360949569968827
chr2	142661500	142662500	-2.0790452174908576
chr2	142661600	142662600	-2.5942162954154915
chr2	142661700	142662700	-3.752653904833834
chr2	142661800	142662800	-3.368381403139652
chr2	142661900	142662900	-2.263307105376521
chr2	142662000	142663000	-1.9703537864562006
chr2	142662100	142663100	-2.4205649359839985
chr2	142662200	142663200	-1.96173223272872
chr2	142662300	142663300	-1.7415053305104296
chr2	142662400	142663400	-1.378121908633492
chr2	142662500	142663500	-1.2274892684216527
chr2	142662600	142663600	-0.4577296285766112
chr2	142662700	142663700	0.046806084174128265
chr2	142662800	142663800	-0.5365510616161846
chr2	142662900	142663900	-1.4148613096912206
chr2	142663100	142664100	-0.4828875655453138
chr2	142663200	142664200	-0.3677508011190288
chr2	142663300	142664300	-0.2169003180416126
chr2	142663400	142664400	-0.9671072219407
chr2	142663500	142664500	-1.023631145276821
chr2	142663600	142664600	-0.9545202205052776
chr2	142663700	142664700	-1.2073019290942648
chr2	142663800	142664800	-0.9155267999154112
chr2	142663900	142664900	-0.8880755180685048
chr2	142664000	142665000	-1.663282636030335
chr2	142664100	142665100	-2.016560780930873
chr2	142664200	142665200	-2.2087793737212293
chr2	142664300	142665300	-2.9483967941812765
chr2	142664400	142665400	-2.4905827467653223
chr2	142664500	142665500	-2.186675158411984
chr2	142664600	142665600	-2.2883954600409924
chr2	142664700	142665700	-2.211184164821236
chr2	142664800	142665800	-2.085783952658611
chr2	142664900	142665900	-1.875315931939964
chr2	142665000	142666000	-1.7294033135292255
chr2	142665100	142666100	-1.1762508826287659
chr2	142665200	142666200	-0.9588024910226188
chr2	142665300	142666300	-0.7842770137105601
chr2	142665400	142666400	-0.3759484134548047
chr2	142665500	142666500	-0.7608637747726636
chr2	142665600	142666600	-0.759907500345282
chr2	142665700	142666700	-0.2859542738165818
chr2	142665800	142666800	-0.6590706247365313
chr2	142665900	142666900	-0.9796352446948816
chr2	142666000	142667000	-0.43981189461100884
chr2	142666100	142667100	-0.9543283836521964
chr2	142666200	142667200	-1.2818646607990365
chr2	142666300	142667300	-0.8007238131826346
chr2	142666400	142667400	-1.3064311208550266
chr2	142666500	142667500	-1.1984307996483858
chr2	142666600	142667600	-1.4874854322201825
chr2	142666700	142667700	-1.8742824654502253
chr2	142666800	142667800	-1.019372742652702
chr2	142666900	142667900	-1.015555880552638
chr2	142667000	142668000	-1.0499351563894126
chr2	142667100	142668100	-1.1235559039195815
chr2	142667200	142668200	-1.7177192992763552
chr2	142667300	142668300	-1.3073175988598034
chr2	142667400	142668400	-0.7936865444458292
chr2	142667500	142668500	-0.2954919730346766
chr2	142667600	142668600	-0.5017204347865118
chr2	142667700	142668700	-0.6749526937862811
chr2	142667800	142668800	-1.1205840272394971
chr2	142667900	142668900	-1.026078422580922
chr2	142668000	142669000	-1.531591740068934
chr2	142668100	142669100	-1.5303827969838442
chr2	142668200	142669200	-1.0063145086856564
chr2	142668300	142669300	-1.7177803582183038
chr2	142668400	142669400	-1.968834165346789
chr2	142668500	142669500	-2.6321164432929907
chr2	142668600	142669600	-2.559785470858001
chr2	142668700	142669700	-1.9085469990212711
chr2	142668800	142669800	-2.7949357587572243
chr2	142668900	142669900	-3.0957476809323268
chr2	142669000	142670000	-2.8443947027918792
chr2	142669100	142670100	-2.760404314552709
chr2	142669200	142670200	-2.727681325217306
chr2	142669300	142670300	-2.6150066978350885
chr2	142669400	142670400	-2.717756634372312
chr2	142669500	142670500	-2.68369312588452
chr2	142669600	142670600	-2.7149536583010754
chr2	142669700	142670700	-2.9963709137315755
chr2	142669800	142670800	-2.465088829092576
chr2	142669900	142670900	-1.923179388395403
chr2	142670000	142671000	-1.6405334914839365
chr2	142670100	142671100	-1.402764655283456
chr2	142670200	142671200	-0.5770446052407175
chr2	142670300	142671300	-0.8862422464398053
chr2	142670400	142671400	-0.3994137430996295
chr2	142670500	142671500	0.3065883591909419
chr2	142670600	142671600	0.5087455201955857
chr2	142670700	142671700	-0.40489095613932297
chr2	142670800	142671800	-0.2660691181988136
chr2	142670900	142671900	-0.4693789594214634
chr2	142671000	142672000	-1.1143751819996093
chr2	142671100	142672100	-0.8579398730205061
chr2	142671200	142672200	-1.9337567641308493
chr2	142671300	142672300	-1.6412204827769088
chr2	142671400	142672400	-2.808454669983156
chr2	142671500	142672500	-2.746826083448373
chr2	142671600	142672600	-2.7236956146637947
chr2	142671700	142672700	-1.9774944200810667
chr2	142671800	142672800	-2.58977765053404
chr2	142671900	142672900	-2.6018879008984386
chr2	142672000	142673000	-1.7380926572718978
chr2	142672100	142673100	-1.6254135539619805
chr2	142672200	142673200	-1.0672026851228524
chr2	142672300	142673300	-1.3138118941125492
chr2	142672400	142673400	-0.2987624674033708
chr2	142672500	142673500	-0.4759334099600291
chr2	142672600	142673600	-0.8654683717283049
chr2	142672700	142673700	-0.03607723390454515
chr2	142672800	142673800	0.3741514516687637
chr2	142672900	142673900	0.09412634655008187
chr2	142673000	142674000	-0.1489831382029114
chr2	142673100	142674100	-0.0386950714798016
chr2	142673200	142674200	-0.3811808999779239
chr2	142673300	142674300	0.11066274755371044
chr2	142673400	142674400	-0.07708285477227722
chr2	142673500	142674500	-0.4649659966432288
chr2	142673600	142674600	-0.28238939489063825
chr2	142673700	142674700	-1.340022709377371
chr2	142673800	142674800	-0.6208993056709411
chr2	142673900	142674900	-0.17295669754199164
chr2	142675000	142676000	-1.1766021659452117
chr2	142675100	142676100	-1.2867815751787748
chr2	142675200	142676200	-1.1707363401162771
chr2	142675300	142676300	-1.0912021837728638
chr2	142675400	142676400	-0.7207689488301519
chr2	142675500	142676500	-1.0894524449500815
chr2	142675600	142676600	-1.1751885552992931
chr2	142675700	142676700	-0.9994421666979282
chr2	142675800	142676800	-0.7731160863922827
chr2	142675900	142676900	-0.3461382601271349
chr2	142676000	142677000	-0.6244145399266491
chr2	142677400	142678400	-0.7749676123905571
chr2	142677500	142678500	-0.8818299609574445
chr2	142677600	142678600	-1.0652122670176465
chr2	142677700	142678700	-1.6667172065035794
chr2	142677800	142678800	-2.0041011252612835
chr2	142677900	142678900	-1.4526158697053768
chr2	142678000	142679000	-1.2318176565402001
chr2	142678100	142679100	-1.337514192787998
chr2	142678200	142679200	-1.6185096375951324
chr2	142678300	142679300	-2.1570891749027603
chr2	142678400	142679400	-2.14431846860746
chr2	142678500	142679500	-2.1681697862922342
chr2	142678600	142679600	-1.651122937408611
chr2	142678700	142679700	-1.221898588779429
chr2	142678800	142679800	-1.4634188569396651
chr2	142678900	142679900	-1.9240855077897536
chr2	142679000	142680000	-2.2554100570120426
chr2	142679100	142680100	-1.9496702839207551
chr2	142679200	142680200	-1.5009914190750653
chr2	142679300	142680300	-1.1262157853164787
chr2	142679400	142680400	-1.1714452173872516
chr2	142679500	142680500	-1.2309078737949146
chr2	142679600	142680600	-1.1130586467575776
chr2	142679700	142680700	-1.4423508648575016
chr2	142679800	142680800	-1.6686661531555271
chr2	142679900	142680900	-2.2010558274128518
chr2	142680000	142681000	-1.833966392333556
chr2	142680100	142681100	-2.066458683399205
chr2	142680200	142681200	-2.0816966158331134
chr2	142680300	142681300	-2.532671206624866
chr2	142680400	142681400	-1.4061527783958865
chr2	142680500	142681500	-1.8409955788845005
chr2	142680600	142681600	-1.5317856060513708
chr2	142680700	142681700	-1.1830121748366706
chr2	142680800	142681800	-1.6373181933715264
chr2	142680900	142681900	-1.25036681978389
chr2	142681000	142682000	-2.1998342183985558
chr2	142681100	142682100	-2.232232527289925
chr2	142681200	142682200	-2.7843794755191853
chr2	142681300	142682300	-2.203286300338644
chr2	142681400	142682400	-3.1127789874422267
chr2	142681500	142682500	-3.28555212022318
chr2	142681600	142682600	-4.020967620442853
chr2	142681700	142682700	-3.9473228862129814
chr2	142681800	142682800	-3.10692144454485
chr2	142681900	142682900	-2.8076406407412104
chr2	142682000	142683000	-2.062073094736025
chr2	142682100	142683100	-2.0383408749310403
chr2	142682200	142683200	-1.5696521183898948
chr2	142682300	142683300	-1.6508411249604074
chr2	142682400	142683400	-1.2972776099039984
chr2	142682500	142683500	-1.2773451616447646
chr2	142682600	142683600	-0.7091798206437198
chr2	142682700	142683700	-1.51237096971525
chr2	142682800	142683800	-0.7974747625542719
chr2	142682900	142683900	-1.3518281168728303
chr2	142683000	142684000	-1.6188618845343767
chr2	142683100	142684100	-2.115100602053961
chr2	142683200	142684200	-1.8160148054818603
chr2	142683300	142684300	-1.5258411526831006
chr2	142683400	142684400	-1.2645255706884753
chr2	142683500	142684500	-1.145768974491086
chr2	142683600	142684600	-1.6146518049556091
chr2	142683700	142684700	-0.6144796476813866
chr2	142683800	142684800	-1.0195059479725954
chr2	142683900	142684900	-0.9537574879205994
chr2	142684000	142685000	-1.2096145031868444
chr2	142684100	142685100	-1.128399809296219
chr2	142684200	142685200	-1.4753099146439834
chr2	142684300	142685300	-1.8820004977579787
chr2	142684400	142685400	-2.0838479400211365
chr2	142684500	142685500	-1.7353523386063328
chr2	142684600	142685600	-1.4859897990427502
chr2	142684700	142685700	-1.3522780563289796
chr2	142684800	142685800	-1.7100096600324854
chr2	142684900	142685900	-1.4185786524857358
chr2	142685000	142686000	-0.9074272265604592
chr2	142685100	142686100	-0.5922746885993365
chr2	142685200	142686200	-1.1058466493349195
chr2	142685300	142686300	-1.0948136184852912
chr2	142687200	142688200	0.14219909289318694
chr2	142687300	142688300	0.13074273560975647
chr2	142687400	142688400	-0.16536851080978385
chr2	142687500	142688500	0.34165962510799186
chr2	142687600	142688600	0.4320920307712245
chr2	142687700	142688700	0.16320615916024725
chr2	142687800	142688800	-0.16590803127076068
chr2	142687900	142688900	-0.13725725282707674
chr2	142688000	142689000	0.4348670892417854
chr2	142688100	142689100	-0.2714751773088173
chr2	142688200	142689200	-1.1863598192699765
chr2	142688300	142689300	-1.2563527932530174
chr2	142688400	142689400	-1.6801037478900382
chr2	142688500	142689500	-1.736123818439661
chr2	142688600	142689600	-2.38313077348431
chr2	142688700	142689700	-1.948651585520062
chr2	142688800	142689800	-2.345200595633154
chr2	142688900	142689900	-2.151415240771785
chr2	142689000	142690000	-2.041808103543736
chr2	142689100	142690100	-1.4604434481960147
chr2	142689200	142690200	-0.40154706163299664
chr2	142689300	142690300	0.26022894844774136
chr2	142689400	142690400	1.005589009249744
chr2	142689500	142690500	0.489760071055191
chr2	142689600	142690600	1.0707784800879532
chr2	142689700	142690700	0.3537987902002529
chr2	142689800	142690800	0.9859680397702068
chr2	142689900	142690900	1.0972207628331023
chr2	142690000	142691000	0.7587604630601854
chr2	142690100	142691100	0.035055114610322506
chr2	142690200	142691200	-0.6939498666834629
chr2	142690300	142691300	-1.4194716768043059
chr2	142690400	142691400	-1.7518628262279192
chr2	142690500	142691500	-0.9325974361965926
chr2	142690600	142691600	-2.135065579016733
chr2	142690700	142691700	-2.1207715049521685
chr2	142690800	142691800	-2.662509070382316
chr2	142690900	142691900	-2.7093010994691307
chr2	142691000	142692000	-2.5836658216611266
chr2	142691100	142692100	-2.278753758506484
chr2	142691200	142692200	-1.9546944679176013
chr2	142691300	142692300	-1.7539207527589151
chr2	142691400	142692400	-1.694379003562114
chr2	142691500	142692500	-2.3588929792481954
chr2	142691600	142692600	-1.5652184345728428
chr2	142691700	142692700	-1.6821643666722959
chr2	142691800	142692800	-2.0299862667713042
chr2	142691900	142692900	-1.922536281487616
chr2	142692000	142693000	-2.263593479367444
chr2	142692100	142693100	-2.038724675930122
chr2	142692200	142693200	-2.4658447934384573
chr2	142692300	142693300	-2.9603163289549457
chr2	142692400	142693400	-3.5841033595899505
chr2	142692500	142693500	-3.3590741677000566
chr2	142692600	142693600	-3.4328389793027663
chr2	142692700	142693700	-3.5011619878056766
chr2	142692800	142693800	-2.837580614488856
chr2	142692900	142693900	-2.6286097962191253
chr2	142693000	142694000	-2.5660538021531516
chr2	142693100	142694100	-2.4286840607832194
chr2	142693200	142694200	-1.5296357600539214
chr2	142693300	142694300	-1.2135787367663913
chr2	142693400	142694400	-0.3181437380688396
chr2	142693500	142694500	-0.2452910620992756
chr2	142693600	142694600	-0.2705356914830889
chr2	142693700	142694700	0.43537364159931663
chr2	142693800	142694800	0.5522266532661988
chr2	142693900	142694900	0.34858812312864346
chr2	142694000	142695000	0.1455810681655805
chr2	142694100	142695100	0.3986739221918652
chr2	142694200	142695200	0.38851620563537065
chr2	142694300	142695300	0.7438719674324348
chr2	142694400	142695400	-0.4620457943479991
chr2	142694500	142695500	-0.4416134550258137
chr2	142694600	142695600	-0.6105863129750363
chr2	142694700	142695700	-1.4314656758775186
chr2	142694800	142695800	-1.5282729941096285
chr2	142694900	142695900	-0.8814758582761014
chr2	142695000	142696000	-0.1423894761384596
chr2	142695100	142696100	-0.5266062172462083
chr2	142695200	142696200	-0.947155110461018
chr2	142695300	142696300	-1.1190518962291394
chr2	142695400	142696400	0.18788596320772136
chr2	142695500	142696500	0.616641647526106
chr2	142695600	142696600	0.8436208082608869
chr2	142695700	142696700	1.8579465524289127
chr2	142695800	142696800	1.3264886120402402
chr2	142695900	142696900	0.8201583022649339
chr2	142696000	142697000	0.35545775680712316
chr2	142696100	142697100	-0.40893211500890014
chr2	142696200	142697200	-0.6359672482044838
chr2	142696300	142697300	-1.2190136467295756
chr2	142696400	142697400	-1.3232409538301004
chr2	142696500	142697500	-1.0736152147948554
chr2	142696600	142697600	-1.4761776081727251
chr2	142696700	142697700	-2.093519558335711
chr2	142696800	142697800	-1.3356595636221815
chr2	142696900	142697900	-2.36636530536631
chr2	142697000	142698000	-2.406295457974509
chr2	142697100	142698100	-1.6528678887739368
chr2	142697200	142698200	-1.1611527422847174
chr2	142697300	142698300	-0.9399165595331398
chr2	142697400	142698400	-1.4912558494032473
chr2	142697500	142698500	-2.055661557226112
chr2	142697600	142698600	-1.141468764426002
chr2	142697700	142698700	-1.2711738842857112
chr2	142697800	142698800	-1.5204363514203918
chr2	142697900	142698900	-1.5858992075640037
chr2	142698000	142699000	-1.8232894983258217
chr2	142698100	142699100	-1.4420399202521799
chr2	142698200	142699200	-1.6970918144829343
chr2	142698300	142699300	-1.9755890534964755
chr2	142698400	142699400	-1.748694691328271
chr2	142698500	142699500	-1.752031607521109
chr2	142698600	142699600	-2.4238744318547374
chr2	142698700	142699700	-2.3188241122876185
chr2	142698800	142699800	-2.4563455534148666
chr2	142698900	142699900	-1.4677818341949782
chr2	142699000	142700000	-0.9802467385403323
chr2	142699100	142700100	-1.2860080907562534
chr2	142699200	142700200	-1.2753713699049452
chr2	142699300	142700300	-1.0013560100964882
chr2	142699400	142700400	-0.8375599194113947
chr2	142699500	142700500	-0.5965081247230292
chr2	142699600	142700600	-0.8708178941742102
chr2	142699700	142700700	-0.8775268463426541
chr2	142699800	142700800	-0.7720238578928141
chr2	142699900	142700900	-0.9730641406647892
chr2	142700000	142701000	-1.122678233285286
chr2	142700100	142701100	-1.4670639045011111
chr2	142700200	142701200	-1.362895468316687
chr2	142700300	142701300	-1.3580583023842856
chr2	142700400	142701400	-1.3154015069860892
chr2	142700500	142701500	-2.088276408816356
chr2	142700600	142701600	-1.9206016342242995
chr2	142700700	142701700	-1.8740825201455864
chr2	142700800	142701800	-2.427007772050988
chr2	142700900	142701900	-2.2248536287355685
chr2	142701000	142702000	-1.925327091426515
chr2	142701100	142702100	-1.8825570605174389
chr2	142701200	142702200	-1.6185190662310942
chr2	142701300	142702300	-1.342422600396895
chr2	142702700	142703700	-3.0906055094402163
chr2	142702800	142703800	-3.0503487649827825
chr2	142702900	142703900	-2.204033740076115
chr2	142703000	142704000	-1.9284625158951607
chr2	142703100	142704100	-1.385258993865788
chr2	142703200	142704200	-0.3848358476796782
chr2	142703300	142704300	-0.8025705514527197
chr2	142703400	142704400	-0.4246564981007824
chr2	142703500	142704500	-1.3441028838458224
chr2	142703600	142704600	-0.9973915940278864
chr2	142703700	142704700	-0.5091816123473645
chr2	142703800	142704800	-0.2653327280188629
chr2	142703900	142704900	-0.15120547666628792
chr2	142704000	142705000	-0.2111574883281454
chr2	142704100	142705100	-0.24941798876854324
chr2	142704200	142705200	-0.2982389648819267
chr2	142704300	142705300	0.10574137722724593
chr2	142704400	142705400	-0.12911435076434774
chr2	142704500	142705500	0.12990400461451562
chr2	142704600	142705600	0.16263921398099648
chr2	142704700	142705700	-0.01375662594631451
chr2	142704800	142705800	-0.35504613866444884
chr2	142704900	142705900	0.19130753540098389
chr2	142705000	142706000	0.5624674306146805
chr2	142705100	142706100	0.5877815941156467
chr2	142705200	142706200	-0.09315182619373737
chr2	142705300	142706300	-0.2577200886605163
chr2	142705400	142706400	-0.6680264343524227
chr2	142705500	142706500	-0.3806646507395542
chr2	142705600	142706600	-0.5169144688161363
chr2	142705700	142706700	-0.9556483690859104
chr2	142705800	142706800	-1.402668564951342
chr2	142705900	142706900	-1.5369951236299968
chr2	142706000	142707000	-1.1363520690235196
chr2	142706100	142707100	-0.7687667811327309
chr2	142706200	142707200	-0.469889746516853
chr2	142706300	142707300	-0.2873950861945947
chr2	142706400	142707400	0.1051033517196455
chr2	142706500	142707500	-0.3082580198133377
chr2	142706600	142707600	-0.6944335238431281
chr2	142706700	142707700	-1.4158015920259832
chr2	142706800	142707800	-1.3928462709218157
chr2	142706900	142707900	-1.2352498196549884
chr2	142707000	142708000	-1.1875836756901923
chr2	142707100	142708100	-2.3033506708999787
chr2	142707200	142708200	-2.426305166947815
chr2	142707300	142708300	-2.2176760519309995
chr2	142707400	142708400	-2.984385115659552
chr2	142707500	142708500	-2.9819969155226262
chr2	142707600	142708600	-3.4633869812435103
chr2	142707700	142708700	-3.2737962409517776
chr2	142707800	142708800	-2.863964256833072
chr2	142707900	142708900	-2.6683730325441535
chr2	142708000	142709000	-2.7306434045206287
chr2	142708100	142709100	-2.1130801377034505
chr2	142708200	142709200	-1.6801800703033969
chr2	142708300	142709300	-2.4880281032760228
chr2	142708400	142709400	-2.096073695055419
chr2	142708500	142709500	-2.414205560630533
chr2	142708600	142709600	-1.3994093200636493
chr2	142708700	142709700	-1.1570242238211623
chr2	142708800	142709800	-1.3797586261787305
chr2	142708900	142709900	-1.6628137771719667
chr2	142709000	142710000	-1.4232823484671138
chr2	142709100	142710100	-1.0802696862143102
chr2	142709200	142710200	-0.8597194299313412
chr2	142709300	142710300	-0.7282916203980024
chr2	142709400	142710400	-0.7813492207595705
chr2	142712900	142713900	-1.9083485962112057
chr2	142713000	142714000	-1.4364252659840522
chr2	142713100	142714100	-1.3359667095065924
chr2	142713200	142714200	-1.2288608600650563
chr2	142713300	142714300	-1.3442362970228872
chr2	142713400	142714400	-1.338851033165977
chr2	142713500	142714500	-1.7427959496603385
chr2	142713600	142714600	-1.6090534975399786
chr2	142713700	142714700	-2.0657407397342182
chr2	142713800	142714800	-1.4658467364671042
chr2	142713900	142714900	-1.8368554683414005
chr2	142714000	142715000	-1.5463249365955984
chr2	142714100	142715100	-1.5471582575431473
chr2	142714200	142715200	-1.3638536512935924
chr2	142714300	142715300	-1.7703432955370646
chr2	142714400	142715400	-1.404279526615594
chr2	142714500	142715500	-1.6875627410983651
chr2	142714600	142715600	-0.9917515567270908
chr2	142714700	142715700	-0.6860201772751141
chr2	142714800	142715800	-0.7880281521611286
chr2	142714900	142715900	-0.5477044475642978
chr2	142715000	142716000	-0.3287349773864609
chr2	142715100	142716100	-0.10002865565536316
chr2	142715200	142716200	0.1375180369062111
chr2	142715300	142716300	0.9978829862391264
chr2	142715400	142716400	0.7261311132517704
chr2	142715500	142716500	1.3960503963102229
chr2	142715600	142716600	0.7076071360760624
chr2	142715700	142716700	0.4692230802494655
chr2	142715800	142716800	0.620093597752067
chr2	142715900	142716900	0.7170441439261569
chr2	142716000	142717000	0.0035389671647167256
chr2	142716100	142717100	-0.5253205780013693
chr2	142716200	142717200	-1.0684006757870728
chr2	142716300	142717300	-1.6093824052147534
chr2	142716400	142717400	-1.596174950073219
chr2	142716500	142717500	-1.872942392692368
chr2	142716600	142717600	-1.5909982822568502
chr2	142716700	142717700	-1.9469500378628
chr2	142716800	142717800	-2.225840994498504
chr2	142716900	142717900	-2.4998430372172207
chr2	142717000	142718000	-2.4655393484737047
chr2	142717100	142718100	-1.7659000072519908
chr2	142717200	142718200	-1.4560138299193013
chr2	142717300	142718300	-1.4222135595764818
chr2	142717400	142718400	-1.8738583455905649
chr2	142717500	142718500	-2.2856914062156046
chr2	142717600	142718600	-2.555932618292704
chr2	142717700	142718700	-2.034410374931768
chr2	142717800	142718800	-1.8095696943213104
chr2	142717900	142718900	-1.5688841570536278
chr2	142718000	142719000	-0.8148664961157429
chr2	142718100	142719100	-1.0057848073967242
chr2	142718200	142719200	-1.0176186657043005
chr2	142718300	142719300	-1.3298850088381795
chr2	142718400	142719400	-0.9167044110924378
chr2	142718500	142719500	-0.6336689295771073
chr2	142718600	142719600	-1.0103160158313118
chr2	142718700	142719700	-1.253670647936688
chr2	142718800	142719800	-0.6265809441386846
chr2	142718900	142719900	-0.4929001804594205
chr2	142719000	142720000	-0.47855874823363576
chr2	142719100	142720100	-0.7024344491286543
chr2	142719200	142720200	-0.6382555898062793
chr2	142719300	142720300	-0.6984529251190593
chr2	142719400	142720400	-1.2973308605308302
chr2	142719500	142720500	-1.5315360012032684
chr2	142719600	142720600	-1.7754365605069309
chr2	142719700	142720700	-1.8580288349211795
chr2	142719800	142720800	-2.636541480620285
chr2	142719900	142720900	-2.5895098952415463
chr2	142720000	142721000	-2.7750560761026337
chr2	142720100	142721100	-2.3554449598121936
chr2	142720200	142721200	-1.9651102210032736
chr2	142720300	142721300	-1.9483178280630635
chr2	142720400	142721400	-1.215740939257488
chr2	142720500	142721500	-0.8765143660309109
chr2	142720600	142721600	0.001005703067025795
chr2	142720700	142721700	0.5939240747174769
chr2	142720800	142721800	0.6920237212592116
chr2	142720900	142721900	0.3045031564305866
chr2	142721000	142722000	0.47983440458028853
chr2	142721100	142722100	0.3723812923045253
chr2	142721200	142722200	-0.2207365926298018
chr2	142721300	142722300	0.6318041108048493
chr2	142721400	142722400	0.3850094569504722
chr2	142721500	142722500	-0.16537526158101729
chr2	142721600	142722600	-0.3450717731899285
chr2	142721700	142722700	-1.014800710872525
chr2	142721800	142722800	-1.0180048939474808
chr2	142721900	142722900	-0.9238588007680928
chr2	142722000	142723000	-1.5730101055751786
chr2	142722100	142723100	-1.8956203848159536
chr2	142722200	142723200	-1.8732595032349004
chr2	142722300	142723300	-2.1541125038130886
chr2	142722400	142723400	-2.398006437419166
chr2	142722500	142723500	-1.5637468667065328
chr2	142722600	142723600	-2.2683513677092124
chr2	142722700	142723700	-2.3127791942437703
chr2	142722800	142723800	-1.838438916971982
chr2	142722900	142723900	-1.538945861320365
chr2	142723000	142724000	-0.9014987645980326
chr2	142723100	142724100	-0.7780792016269813
chr2	142723200	142724200	-0.3715221815996209
chr2	142723300	142724300	-0.6364133699966973
chr2	142723400	142724400	-0.4001433607330001
chr2	142723500	142724500	-1.2600408457999517
chr2	142723600	142724600	-0.8376671852749484
chr2	142723700	142724700	-1.2348078874856911
chr2	142723800	142724800	-1.1402209349698216
chr2	142723900	142724900	-1.1955764905446011
chr2	142724000	142725000	-2.387609100784
chr2	142724100	142725100	-3.0737708352676387
chr2	142724200	142725200	-3.000315192977038
chr2	142724300	142725300	-3.630555055760626
chr2	142724400	142725400	-3.4994731148731844
chr2	142724500	142725500	-2.8952204691129184
chr2	142724600	142725600	-2.3891400613823777
chr2	142724700	142725700	-2.4713447982255623
chr2	142724800	142725800	-3.277550035411014
chr2	142724900	142725900	-3.3708869752132675
chr2	142725000	142726000	-2.4956303936409325
chr2	142725100	142726100	-2.5711840305554694
chr2	142725200	142726200	-3.080434816429901
chr2	142725300	142726300	-2.6429735798672103
chr2	142725400	142726400	-2.9118005825429893
chr2	142725500	142726500	-3.2774272371855866
chr2	142725600	142726600	-4.082415658481964
chr2	142725700	142726700	-3.3087260186837795
chr2	142725800	142726800	-2.712890490976924
chr2	142725900	142726900	-2.7813910570716542
chr2	142726000	142727000	-3.1343185489461383
chr2	142726100	142727100	-2.6904570255672566
chr2	142726200	142727200	-2.904252953263967
chr2	142726300	142727300	-3.4160431989052404
chr2	142726400	142727400	-3.2349134821772774
chr2	142726500	142727500	-3.0522495839774733
chr2	142726600	142727600	-2.933229767039208
chr2	142726700	142727700	-3.445115999614933
chr2	142726800	142727800	-4.882707478325826
chr2	142726900	142727900	-5.018044088390292
chr2	142727000	142728000	-5.593723607053197
chr2	142727100	142728100	-4.886408524974882
chr2	142727200	142728200	-4.519558445283584
chr2	142727300	142728300	-3.9304676710171975
chr2	142727400	142728400	-4.4065528055744885
chr2	142727500	142728500	-4.870119655111536
chr2	142727600	142728600	-4.951779456988512
chr2	142727700	142728700	-5.10602711974109
chr2	142727800	142728800	-4.444991807818706
chr2	142727900	142728900	-4.497885869282938
chr2	142728000	142729000	-4.187858388436805
chr2	142728100	142729100	-5.380230262279572
chr2	142728200	142729200	-5.879900038483077
chr2	142728300	142729300	-6.458004811120964
chr2	142728400	142729400	-6.60246848950239
chr2	142728500	142729500	-7.319920410940656
chr2	142728600	142729600	-7.495101995904152
chr2	142728700	142729700	-7.698025862157261
chr2	142728800	142729800	-8.391032541613543
chr2	142728900	142729900	-8.813256697732289
chr2	142729000	142730000	-9.387949497946831
chr2	142729100	142730100	-9.823393491088654
chr2	142729900	142730900	-9.97539124413022
chr2	142730000	142731000	-9.861714391008041
chr2	142730200	142731200	-9.224971625917409
chr2	142730300	142731300	-9.794482185512416
chr2	142730400	142731400	-9.567203324803064
chr2	142730500	142731500	-9.108808973149538
chr2	142730600	142731600	-9.500074760891405
chr2	142730700	142731700	-9.543944893380576
chr2	142730800	142731800	-9.680534039241154
chr2	142730900	142731900	-9.833276048620636
chr2	142731000	142732000	-9.597153027310856
chr2	142731100	142732100	-9.328370648263435
chr2	142731200	142732200	-9.0525595165851
chr2	142731300	142732300	-9.082840577145488
chr2	142731400	142732400	-8.556233571924624
chr2	142731500	142732500	-7.732460554281213
chr2	142731600	142732600	-8.15827270926262
chr2	142731700	142732700	-7.453378323197043
chr2	142731800	142732800	-7.0464147163523085
chr2	142731900	142732900	-7.536231444060638
chr2	142732000	142733000	-7.659456503911269
chr2	142732100	142733100	-6.991886431985117
chr2	142732200	142733200	-7.992868601618722
chr2	142732300	142733300	-7.74628814155045
chr2	142732400	142733400	-7.374653002350281
chr2	142732500	142733500	-7.707463737449862
chr2	142732600	142733600	-6.997508761955048
chr2	142732700	142733700	-6.79523755409921
chr2	142732800	142733800	-6.606318510868412
chr2	142733900	142734900	-0.64841409560095
chr2	142734000	142735000	-1.2812130675464322
chr2	142734100	142735100	-1.5046951920759155
chr2	142734200	142735200	-1.5209238594893222
chr2	142734300	142735300	-1.7802262419151922
chr2	142734400	142735400	-1.6571376892568108
chr2	142734500	142735500	-1.5940783691980245
chr2	142734600	142735600	-1.7631477921936474
chr2	142734700	142735700	-1.9952706928926256
chr2	142734800	142735800	-2.4731522337153327
chr2	142734900	142735900	-2.333025218263942
chr2	142735000	142736000	-1.800842895321306
chr2	142735100	142736100	-1.4705207917283143
chr2	142735200	142736200	-1.2419056196871712
chr2	142735300	142736300	-0.7860219111661254
chr2	142735400	142736400	-0.6475546261942811
chr2	142735500	142736500	-0.6915531014896741
chr2	142735600	142736600	-0.7534063510363544
chr2	142735700	142736700	-1.115883665976362
chr2	142735800	142736800	-0.6705129582010063
chr2	142735900	142736900	-1.0370375329255317
chr2	142736000	142737000	-1.1475059170392783
chr2	142736100	142737100	-0.8191785638700032
chr2	142736200	142737200	-1.2417926171458236
chr2	142736300	142737300	-1.4949945674437841
chr2	142736400	142737400	-2.226551610530197
chr2	142736500	142737500	-2.313467157476888
chr2	142736600	142737600	-2.2592438745277925
chr2	142736700	142737700	-2.1190394056631963
chr2	142736800	142737800	-1.6516831161810046
chr2	142736900	142737900	-1.7164320071102008
chr2	142737000	142738000	-1.649491693481793
chr2	142737100	142738100	-1.7881874743776989
chr2	142737200	142738200	-1.660776136110856
chr2	142737300	142738300	-1.9865717548773447
chr2	142737400	142738400	-1.1135013211039428
chr2	142737500	142738500	-1.7144447854404967
chr2	142737600	142738600	-1.9509028703616949
chr2	142737700	142738700	-2.0872519883715035
chr2	142737800	142738800	-2.3716785979167514
chr2	142737900	142738900	-2.1855899070924054
chr2	142738000	142739000	-2.4882721805551697
chr2	142738100	142739100	-2.72021698663329
chr2	142738200	142739200	-2.589772457145706
chr2	142738300	142739300	-2.593461600824975
chr2	142738400	142739400	-2.6514049617083866
chr2	142738500	142739500	-2.3010304154130474
chr2	142738600	142739600	-2.3621878591206715
chr2	142738700	142739700	-2.125239328532308
chr2	142738800	142739800	-2.316436767667391
chr2	142738900	142739900	-2.5877085555246366
chr2	142739000	142740000	-2.1648461329358
chr2	142739100	142740100	-1.7923813618716746
chr2	142739200	142740200	-2.2080316170123724
chr2	142739300	142740300	-2.3208742703348983
chr2	142739400	142740400	-2.2642072970846643
chr2	142739500	142740500	-2.126299801559801
chr2	142739600	142740600	-2.2789577684270976
chr2	142740700	142741700	0.08727793769346301
chr2	142740800	142741800	0.231285150253065
chr2	142740900	142741900	-0.2556334269494627
chr2	142741000	142742000	-0.1709517944935684
chr2	142741100	142742100	-0.30396310580242025
chr2	142741200	142742200	-0.5150380356297738
chr2	142741300	142742300	-1.2151889676520462
chr2	142741400	142742400	-1.3787056446824597
chr2	142741500	142742500	-1.7078906052972131
chr2	142741600	142742600	-1.7046053984853682
chr2	142741700	142742700	-0.7904379400336907
chr2	142741800	142742800	-0.3880970356042194
chr2	142743300	142744300	1.2372040400599784
chr2	142743400	142744400	0.7064044859697414
chr2	142744500	142745500	-1.8857140586305177
chr2	142744600	142745600	-1.7395337909503472
chr2	142744700	142745700	-2.221687517852498
chr2	142744800	142745800	-1.4027748234344029
chr2	142744900	142745900	-1.566294004300074
chr2	142745000	142746000	-0.7016852330159896
chr2	142745100	142746100	-0.4013330488792817
chr2	142745200	142746200	-0.45842561936422704
chr2	142745300	142746300	-0.2238293859778249
chr2	142745400	142746400	-0.07055514848830742
chr2	142745500	142746500	-0.02906052886447993
chr2	142745600	142746600	-0.43236074863487706
chr2	142745700	142746700	-0.2477012315624204
chr2	142745800	142746800	-0.3054343438555485
chr2	142745900	142746900	-0.2689823720908398
chr2	142746000	142747000	0.22465295629756699
chr2	142746100	142747100	-0.4307635500088271
chr2	142746200	142747200	-0.4946213675448503
chr2	142746300	142747300	-1.08837220156365
chr2	142746400	142747400	-0.8689086832228654
chr2	142746500	142747500	-1.2492209864080983
chr2	142746600	142747600	-1.3631955581176127
chr2	142746700	142747700	-0.8813568363878073
chr2	142746800	142747800	-1.0095475771815563
chr2	142746900	142747900	-0.8110196647548601
chr2	142747000	142748000	-1.082295440849837
chr2	142747100	142748100	-1.508983998535538
chr2	142747200	142748200	-1.5990028926107092
chr2	142747300	142748300	-1.1006815078331194
chr2	142747400	142748400	-1.3837317295179816
chr2	142747500	142748500	-0.9142846343664872
chr2	142747600	142748600	-0.5446472166958247
chr2	142747700	142748700	-0.323366518454253
chr2	142747800	142748800	-2.304480356777169
chr2	142747900	142748900	-2.6046970959537785
chr2	142748000	142749000	-3.07017608493724
chr2	142748100	142749100	-2.4918287336381244
chr2	142748200	142749200	-2.0930396201246437
chr2	142748300	142749300	-1.8454840314345715
chr2	142748400	142749400	-1.9346284873348445
chr2	142748500	142749500	-2.1516115262886224
chr2	142748600	142749600	-2.107107109658599
chr2	142748700	142749700	-2.7083301639970303
chr2	142748800	142749800	-0.364404249791804
chr2	142748900	142749900	-0.20774710742754726
chr2	142749000	142750000	0.36720117735028923
chr2	142749100	142750100	1.3049534282117012
chr2	142749200	142750200	1.2253339566092238
chr2	142749300	142750300	1.2557668583484587
chr2	142749400	142750400	1.5149444308764857
chr2	142749500	142750500	1.3986061388225328
chr2	142749600	142750600	1.151827208578863
chr2	142749700	142750700	1.3857656036393795
chr2	142749800	142750800	0.7937683262058669
chr2	142749900	142750900	0.991871638924242
chr2	142750000	142751000	0.7613366960852012
chr2	142750100	142751100	0.42160933741133866
chr2	142750200	142751200	0.07114858362221614
chr2	142750300	142751300	-0.5003891721596264
chr2	142750400	142751400	-0.11077315772609207
chr2	142750500	142751500	0.5179878394904021
chr2	142750600	142751600	1.216436641394461
chr2	142750700	142751700	0.7563668555468032
chr2	142750800	142751800	0.44403480499472897
chr2	142750900	142751900	-0.8610156780355231
chr2	142751000	142752000	-0.8239137020635491
chr2	142751100	142752100	-1.0548563145186152
chr2	142751200	142752200	-0.6665428806775768
chr2	142751300	142752300	-0.29261008412468176
chr2	142751400	142752400	-0.5842605957932451
chr2	142751500	142752500	-0.99604675443572
chr2	142751600	142752600	-1.5265441438092693
chr2	142751700	142752700	-1.4745180245647005
chr2	142751800	142752800	-0.4784372769394683
chr2	142751900	142752900	0.7932567436258152
chr2	142752000	142753000	0.4342958054868178
chr2	142752100	142753100	1.1242874194298214
chr2	142752200	142753200	0.8967143819639515
chr2	142752300	142753300	0.8756396757225519
chr2	142752400	142753400	1.8751799314716864
chr2	142752500	142753500	1.4600426303393017
chr2	142752600	142753600	1.8038187729592712
chr2	142752700	142753700	1.9370152560236509
chr2	142752800	142753800	0.8838805626247829
chr2	142752900	142753900	0.641017498096797
chr2	142753000	142754000	0.45401557160872813
chr2	142753100	142754100	-0.024168827899726103
chr2	142753200	142754200	0.020360344500090333
chr2	142753300	142754300	-0.7867057901289364
chr2	142753400	142754400	-1.9297618099721496
chr2	142753500	142754500	-1.9169245576259069
chr2	142753600	142754600	-2.3929386522145046
chr2	142753700	142754700	-2.410718482397759
chr2	142753800	142754800	-1.8494340077314613
chr2	142753900	142754900	-2.3596265801581247
chr2	142754000	142755000	-2.3169700472291375
chr2	142754100	142755100	-3.1220328605553918
chr2	142754200	142755200	-2.6093543676034034
chr2	142754300	142755300	-1.8310125876786931
chr2	142754400	142755400	-1.6040856153151068
chr2	142754500	142755500	-1.6410012499486295
chr2	142754600	142755600	-1.3432123043836222
chr2	142754700	142755700	-1.8547343336240831
chr2	142754800	142755800	-2.6475435915577155
chr2	142754900	142755900	-2.76532714216732
chr2	142755000	142756000	-2.1566830152959384
chr2	142755100	142756100	-1.479478404524585
chr2	142755200	142756200	-1.6133707530544623
chr2	142755300	142756300	-1.7650192016591355
chr2	142755400	142756400	-1.80181981225406
chr2	142755500	142756500	-1.6356861384181174
chr2	142755600	142756600	-1.7806479073671082
chr2	142755700	142756700	-1.5603883636724347
chr2	142755800	142756800	-0.6136537309696617
chr2	142755900	142756900	-0.25712293068024816
chr2	142756000	142757000	-0.36518030966526277
chr2	142756100	142757100	-0.16735251709205706
chr2	142756200	142757200	-0.5618345942346773
chr2	142757300	142758300	-3.0909840558245087
chr2	142757400	142758400	-3.014346014385922
chr2	142757500	142758500	-2.7978029164987688
chr2	142757600	142758600	-1.5310054307468381
chr2	142757700	142758700	-1.4391905226026598
chr2	142757800	142758800	-1.7943320257868889
chr2	142757900	142758900	-1.9897582283463389
chr2	142758000	142759000	-2.065832497455854
chr2	142758100	142759100	-2.182109782733882
chr2	142758200	142759200	-2.026506185893473
chr2	142758300	142759300	-1.5645192665721799
chr2	142758400	142759400	-1.7684884779850942
chr2	142758500	142759500	-1.9530960246722573
chr2	142758600	142759600	-2.979426930497958
chr2	142758700	142759700	-2.2478165262448235
chr2	142758800	142759800	-2.1340398397763347
chr2	142758900	142759900	-1.9941704895437489
chr2	142759000	142760000	-1.5694977194186823
chr2	142759100	142760100	-1.0024285162212558
chr2	142760200	142761200	-0.29422715005591604
chr2	142760300	142761300	-0.5010917925746368
chr2	142760400	142761400	0.364673789524418
chr2	142760500	142761500	0.2865085530471177
chr2	142760600	142761600	0.04176570530577728
chr2	142760700	142761700	-0.4734316664325454
chr2	142760800	142761800	-0.7278363672873538
chr2	142760900	142761900	-0.371368075573644
chr2	142761000	142762000	-0.3290694099736155
chr2	142761100	142762100	0.053706042719843694
chr2	142761200	142762200	-0.2455913520311257
chr2	142761300	142762300	-0.02785688582014755
chr2	142761400	142762400	-0.10109266464874812
chr2	142761500	142762500	-0.28449485658871765
chr2	142761600	142762600	0.4146727090078924
chr2	142761700	142762700	0.6424371568178521
chr2	142761800	142762800	0.6200211147589323
chr2	142761900	142762900	0.280851478511678
chr2	142762000	142763000	0.18069176720572375
chr2	142762100	142763100	0.4978991065178441
chr2	142762200	142763200	0.5616965381086506
chr2	142762300	142763300	0.6738315842359636
chr2	142762400	142763400	0.3859562659651491
chr2	142762500	142763500	0.4178010649983861
chr2	142762600	142763600	-0.4337557682075166
chr2	142762700	142763700	-0.6151474637358744
chr2	142762800	142763800	-0.676652791809067
chr2	142762900	142763900	-0.9117615112085612
chr2	142763000	142764000	-0.7188290628414209
chr2	142763100	142764100	-1.3993378260396474
chr2	142763200	142764200	-0.8871096931620471
chr2	142763300	142764300	-0.8055649724509398
chr2	142763400	142764400	-1.1098466382822547
chr2	142763500	142764500	-1.3594674175163437
chr2	142763600	142764600	-0.324486793025604
chr2	142763700	142764700	-0.5016387588260224
chr2	142763800	142764800	-0.696995490298737
chr2	142763900	142764900	-0.2851493565326561
chr2	142764000	142765000	-0.42027333969238373
chr2	142764100	142765100	-0.06557722778462388
chr2	142764200	142765200	-0.5211307213390549
chr2	142764300	142765300	-0.5891433953784004
chr2	142764400	142765400	-0.6218803695321323
chr2	142764500	142765500	-0.4406269180801236
chr2	142764600	142765600	-0.9462514544775772
chr2	142764700	142765700	-0.9626572796709352
chr2	142764800	142765800	-0.4007619623375429
chr2	142764900	142765900	-0.765526113612427
chr2	142765000	142766000	-0.9572891044558738
chr2	142765100	142766100	-1.5727557135502548
chr2	142765200	142766200	-1.888657346953616
chr2	142765300	142766300	-1.8398271973168363
chr2	142765400	142766400	-1.8476102374018004
chr2	142765500	142766500	-1.646405444890868
chr2	142765600	142766600	-2.466695730084658
chr2	142765700	142766700	-2.322363038511156
chr2	142765800	142766800	-2.5554585315999705
chr2	142765900	142766900	-2.3357040692252893
chr2	142766000	142767000	-2.2538401009041973
chr2	142766100	142767100	-1.9600254427454664
chr2	142766200	142767200	-1.6812740144904017
chr2	142766300	142767300	-2.230284300712516
chr2	142766400	142767400	-1.8098095320776941
chr2	142766500	142767500	-2.8425722420470785
chr2	142766600	142767600	-1.7236035183974718
chr2	142766700	142767700	-1.5608283466658281
chr2	142766800	142767800	-1.3673636234682378
chr2	142766900	142767900	-1.302313130960765
chr2	142767000	142768000	-1.1685757779677362
chr2	142767100	142768100	-0.9514604417599176
chr2	142767200	142768200	-0.2696851157957381
chr2	142767300	142768300	0.6484963782353931
chr2	142767400	142768400	0.3928600302403464
chr2	142767500	142768500	0.8657183909140945
chr2	142767600	142768600	-0.21409423377241155
chr2	142767700	142768700	-0.09595648827995773
chr2	142767800	142768800	-0.3131825575322389
chr2	142767900	142768900	-0.4069167206832189
chr2	142768000	142769000	-0.4049117245383371
chr2	142769100	142770100	-1.0617248574474238
chr2	142769200	142770200	-1.0197943911149634
chr2	142769300	142770300	-0.7384984298766298
chr2	142769400	142770400	-0.6805587116475144
chr2	142769500	142770500	-0.7401383078964952
chr2	142769600	142770600	-0.2449325067086157
chr2	142769700	142770700	-0.8125932807117267
chr2	142769800	142770800	-1.1838946228414642
chr2	142769900	142770900	-1.7953371740323671
chr2	142770000	142771000	-1.500457394274524
chr2	142770100	142771100	-1.726212336081913
chr2	142770200	142771200	-1.6589858558413977
chr2	142770300	142771300	-1.5462692334787431
chr2	142770400	142771400	-1.7297719054651557
chr2	142770500	142771500	-2.648866758133038
chr2	142770600	142771600	-1.860989435994596
chr2	142770700	142771700	-1.243918156853022
chr2	142770800	142771800	-0.8962298998604076
chr2	142770900	142771900	-0.3882835926267245
chr2	142771000	142772000	-0.45228774293560675
chr2	142771100	142772100	-0.11029390986926256
chr2	142771200	142772200	-1.0978495228418428
chr2	142771300	142772300	-1.5042064694910495
chr2	142771400	142772400	-1.3423830184961885
chr2	142771500	142772500	-0.364228473338364
chr2	142771600	142772600	-0.9346614781990918
chr2	142771700	142772700	-1.1199003906990668
chr2	142771800	142772800	-1.3995728689364493
chr2	142771900	142772900	-1.7272089586439026
chr2	142772000	142773000	-2.116669193536212
chr2	142772100	142773100	-2.7545880893012336
chr2	142772200	142773200	-1.7013220265956166
chr2	142772300	142773300	-0.947226608841947
chr2	142772400	142773400	-1.8594667562451928
chr2	142772500	142773500	-2.005921358183548
chr2	142772600	142773600	-2.196814810086944
chr2	142772700	142773700	-2.1010784237863898
chr2	142772800	142773800	-1.875271184238476
chr2	142772900	142773900	-1.7228191472748693
chr2	142773000	142774000	-1.5289031491602372
chr2	142773100	142774100	-1.5341062478187286
chr2	142773200	142774200	-2.1761876818104886
chr2	142773300	142774300	-2.5373372832832803
chr2	142773400	142774400	-1.7563049070507533
chr2	142773500	142774500	-1.9623393327086447
chr2	142773600	142774600	-1.9532268608753336
chr2	142773700	142774700	-1.5756353857636678
chr2	142773800	142774800	-2.255725416077371
chr2	142773900	142774900	-2.3982126074328742
chr2	142774000	142775000	-2.402057484761138
chr2	142774100	142775100	-2.4273525916431486
chr2	142774200	142775200	-1.6351884774761476
chr2	142774300	142775300	-2.325241193465815
chr2	142774400	142775400	-2.181914528371748
chr2	142774500	142775500	-2.0752913597241043
chr2	142774600	142775600	-1.5802533979556546
chr2	142774700	142775700	-1.5686773593413899
chr2	142774800	142775800	-0.3690472624771036
chr2	142774900	142775900	0.2731158403965818
chr2	142775000	142776000	0.14213233062407404
chr2	142775100	142776100	0.4742320395172036
chr2	142775200	142776200	-0.013294498892949856
chr2	142775300	142776300	0.8413246781071495
chr2	142775400	142776400	0.4860047453613122
chr2	142775500	142776500	0.4354564868655211
chr2	142775600	142776600	0.5762404533558224
chr2	142775700	142776700	0.4310862902258626
chr2	142775800	142776800	-0.23938991768696324
chr2	142775900	142776900	-0.3893604977835223
chr2	142776000	142777000	-0.8731400576811026
chr2	142776100	142777100	-1.060226620014706
chr2	142776200	142777200	-1.130326830041217
chr2	142776300	142777300	-1.5973422500428884
chr2	142776400	142777400	-1.8884238784888523
chr2	142776500	142777500	-1.2938664324335265
chr2	142776600	142777600	-2.0985035623617647
chr2	142776700	142777700	-2.2466951663838337
chr2	142776800	142777800	-2.527213970592543
chr2	142776900	142777900	-3.272648502307648
chr2	142777000	142778000	-2.5447942962766654
chr2	142777100	142778100	-2.4810458478220507
chr2	142777200	142778200	-2.3159155932972406
chr2	142777300	142778300	-2.664258088091949
chr2	142777400	142778400	-2.3472913909002204
chr2	142777500	142778500	-2.4850539833664858
chr2	142777600	142778600	-2.165048559789807
chr2	142777700	142778700	-2.3724071436119893
chr2	142777800	142778800	-1.9010887335032585
chr2	142777900	142778900	-1.3947804042231766
chr2	142778000	142779000	-1.3885216788684955
chr2	142778100	142779100	-1.0350479985137568
chr2	142778200	142779200	-0.4606132261640144
chr2	142778300	142779300	0.4187262656776735
chr2	142778400	142779400	-0.2616097598202213
chr2	142778500	142779500	-0.688318005847832
chr2	142778600	142779600	-0.3172743269932025
chr2	142778700	142779700	-0.2795766787528104
chr2	142778800	142779800	-0.4765804322764456
chr2	142778900	142779900	-0.4554175289909155
chr2	142779000	142780000	-0.5767157208744766
chr2	142779100	142780100	-0.8000659290839941
chr2	142779200	142780200	-0.7987950172576148
chr2	142779300	142780300	-1.1774868069239068
chr2	142779400	142780400	-0.3659338408963914
chr2	142780500	142781500	-1.6645230036513834
chr2	142780600	142781600	-1.7662986849156408
chr2	142780700	142781700	-2.3848690223930253
chr2	142780800	142781800	-2.0911928083399327
chr2	142780900	142781900	-2.5037914816530247
chr2	142781000	142782000	-2.2781848912015836
chr2	142781100	142782100	-2.904348116602761
chr2	142781200	142782200	-3.1448181731592406
chr2	142781300	142782300	-2.911586001552549
chr2	142781400	142782400	-2.3713672853877736
chr2	142781500	142782500	-1.92039830745892
chr2	142781600	142782600	-1.7354503743058058
chr2	142781700	142782700	-2.0340365745967706
chr2	142781800	142782800	-2.1895725609152854
chr2	142781900	142782900	-1.6916951027753946
chr2	142782000	142783000	-1.5599114028570051
chr2	142782100	142783100	-0.5112195326446294
chr2	142782200	142783200	-0.3661520091259357
chr2	142782300	142783300	0.4874331787809197
chr2	142782400	142783400	0.1303062370697404
chr2	142782500	142783500	0.2589387402360569
chr2	142782600	142783600	-0.19255458794595587
chr2	142782700	142783700	0.03868526682051099
chr2	142782800	142783800	0.29261628457308403
chr2	142782900	142783900	0.418656739338686
chr2	142783000	142784000	0.011804032663166496
chr2	142783100	142784100	-0.349788438839997
chr2	142783200	142784200	0.3868591148294303
chr2	142783300	142784300	0.3099405561644246
chr2	142783400	142784400	0.053302678920639016
chr2	142783500	142784500	-0.4597443910553524
chr2	142783600	142784600	0.08910984429219625
chr2	142783700	142784700	1.1234313214583531
chr2	142783800	142784800	2.031762613263908
chr2	142783900	142784900	1.7718086798419943
chr2	142784000	142785000	1.3332363952885098
chr2	142784100	142785100	1.4767655065298717
chr2	142784200	142785200	0.5107563289374216
chr2	142784300	142785300	0.2660976729027898
chr2	142784400	142785400	0.4328706905792072
chr2	142784500	142785500	0.4982907543362087
chr2	142784600	142785600	0.1198603762169294
chr2	142784700	142785700	-0.4589341374958797
chr2	142784800	142785800	-1.358816503795384
chr2	142784900	142785900	-0.7710383297252241
chr2	142785000	142786000	-0.10844944377792588
chr2	142785100	142786100	0.07471829636193908
chr2	142785200	142786200	0.2657056989425468
chr2	142785300	142786300	0.3070580690774952
chr2	142785400	142786400	0.3345628939423677
chr2	142785500	142786500	0.4935803632008335
chr2	142785600	142786600	0.5563960779360321
chr2	142785700	142786700	0.6036683247118175
chr2	142785800	142786800	0.6604013972390494
chr2	142785900	142786900	0.13467791040978566
chr2	142786000	142787000	-0.65405604634165
chr2	142786100	142787100	-1.3173433117607256
chr2	142786200	142787200	-1.2968150801839629
chr2	142786300	142787300	-1.0263673339608232
chr2	142786400	142787400	-1.1599940948296203
chr2	142786500	142787500	-1.2947614822613434
chr2	142786600	142787600	-1.8664391585173041
chr2	142786700	142787700	-2.1825210041836582
chr2	142786800	142787800	-2.1242333057820195
chr2	142786900	142787900	-2.1302921805190302
chr2	142787000	142788000	-1.6708373539702726
chr2	142787100	142788100	-1.2053535263312931
chr2	142787200	142788200	-1.001867695225057
chr2	142787300	142788300	-1.8163319466009824
chr2	142787400	142788400	-1.8963556581599843
chr2	142787500	142788500	-1.4840361049814637
chr2	142787600	142788600	-0.5425531598180672
chr2	142787700	142788700	-0.44027444155958656
chr2	142787800	142788800	-0.5899192449861451
chr2	142787900	142788900	-0.5886696236437309
chr2	142788000	142789000	-0.3415524849825643
chr2	142788100	142789100	-0.79776107564296
chr2	142788200	142789200	-0.6932798008309496
chr2	142788300	142789300	-0.7205444400507328
chr2	142788400	142789400	-0.2027984254139502
chr2	142788500	142789500	-0.16304659086829126
chr2	142788600	142789600	-0.9605282557709036
chr2	142788700	142789700	-0.9367579750302266
chr2	142788800	142789800	-0.9026515666175684
chr2	142788900	142789900	-0.9832612859959922
chr2	142792300	142793300	2.1170190174265864
chr2	142792400	142793400	1.6059518927461407
chr2	142792500	142793500	1.3472371193179715
chr2	142792600	142793600	1.218953152883694
chr2	142792700	142793700	1.712572995693489
chr2	142792800	142793800	2.5748306743309017
chr2	142792900	142793900	1.62907809858644
chr2	142793000	142794000	1.4734080015618867
chr2	142793100	142794100	1.1569798506024258
chr2	142793200	142794200	0.6631035676381247
chr2	142793300	142794300	-0.05421484124407398
chr2	142793400	142794400	0.18363225523295068
chr2	142793500	142794500	0.7753419777973207
chr2	142793600	142794600	0.7727024084866572
chr2	142793700	142794700	-0.2813486966372546
chr2	142793800	142794800	-0.39252321757326597
chr2	142793900	142794900	0.32736939206307364
chr2	142794000	142795000	0.4347564574409812
chr2	142794100	142795100	0.022138701512048258
chr2	142794200	142795200	-0.13484376095013428
chr2	142794300	142795300	0.2219043082167242
chr2	142794400	142795400	-0.11168476820252417
chr2	142794500	142795500	0.4576388095920471
chr2	142794600	142795600	0.22519991027607755
chr2	142794700	142795700	0.7272292233741291
chr2	142794800	142795800	0.6023171367389738
chr2	142794900	142795900	0.8933746036236726
chr2	142795000	142796000	1.0749779599907898
chr2	142795100	142796100	1.5291455970957
chr2	142795200	142796200	1.476854822725586
chr2	142795300	142796300	1.4893303814607222
chr2	142795400	142796400	1.5450824117911413
chr2	142795500	142796500	0.9929633848295204
chr2	142795600	142796600	1.3189851612292296
chr2	142795700	142796700	1.5473868829880633
chr2	142795800	142796800	1.79178524662191
chr2	142795900	142796900	1.9487121676487755
chr2	142796000	142797000	1.5540832957287944
chr2	142796100	142797100	1.3405184359309288
chr2	142796200	142797200	1.5800860895737847
chr2	142796300	142797300	1.517712209794036
chr2	142796400	142797400	1.973400699145322
chr2	142796500	142797500	1.8236812259999928
chr2	142796600	142797600	2.097363215460636
chr2	142797800	142798800	-0.6000671334682851
chr2	142797900	142798900	-0.4553934667883919
chr2	142798000	142799000	-0.8808115971087351
chr2	142798100	142799100	-0.7334722093849708
chr2	142798200	142799200	-0.6248796238691071
chr2	142798300	142799300	-0.9520863473688901
chr2	142798400	142799400	-0.296803322497815
chr2	142798500	142799500	-0.4160902155206893
chr2	142798600	142799600	-0.3765599138132345
chr2	142798700	142799700	0.3582300082831066
chr2	142798800	142799800	0.30585957068418923
chr2	142798900	142799900	0.2397720427554504
chr2	142799000	142800000	0.9080322079482277
chr2	142799100	142800100	0.965789164216586
chr2	142799200	142800200	0.6191460290034434
chr2	142799300	142800300	-0.4226122143282897
chr2	142799400	142800400	-0.3691497935788984
chr2	142799500	142800500	-0.7076683564282471
chr2	142799600	142800600	-1.4796544640090892
chr2	142799700	142800700	-2.0263772187127365
chr2	142799800	142800800	-1.5842603316130042
chr2	142799900	142800900	-1.5864027132786531
chr2	142800000	142801000	-1.9680420384475876
chr2	142800100	142801100	-2.044454042445053
chr2	142800200	142801200	-2.261559592466573
chr2	142800300	142801300	-1.5757552042972474
chr2	142800400	142801400	-1.9125023059023485
chr2	142800500	142801500	-1.377576760477297
chr2	142800600	142801600	-0.4889602098092677
chr2	142800700	142801700	-0.4319791943460483
chr2	142800800	142801800	-0.9823317946596276
chr2	142800900	142801900	-0.8173232658054564
chr2	142801000	142802000	-0.4146359420237988
chr2	142801100	142802100	-0.33102243238559664
chr2	142801200	142802200	0.002506299436068303
chr2	142801300	142802300	0.29456623202772786
chr2	142802400	142803400	-1.2583648164068109
chr2	142802500	142803500	-1.3787808594746302
chr2	142802600	142803600	-1.4671893090736219
chr2	142802700	142803700	-1.4935252889607291
chr2	142802800	142803800	-1.2081358242468407
chr2	142802900	142803900	-1.5140371744172736
chr2	142803000	142804000	-0.8887230296195803
chr2	142803100	142804100	-1.682913099317877
chr2	142803200	142804200	-1.3981801411829529
chr2	142803300	142804300	-1.474174712166667
chr2	142803400	142804400	-1.6406625164548998
chr2	142803500	142804500	-1.2682451096199092
chr2	142803600	142804600	-1.334317062529934
chr2	142803700	142804700	-1.3057972413957095
chr2	142803800	142804800	-1.9073422053237523
chr2	142803900	142804900	-1.6461132177265383
chr2	142804000	142805000	-1.9383211322530842
chr2	142804100	142805100	-1.8577191251339515
chr2	142804200	142805200	-1.7074536079113638
chr2	142804300	142805300	-2.210502162452989
chr2	142804400	142805400	-2.1897515649663024
chr2	142804500	142805500	-2.2154334757443754
chr2	142804600	142805600	-1.4345123831095166
chr2	142804700	142805700	-1.4613221290143468
chr2	142804800	142805800	-0.5604736896939859
chr2	142804900	142805900	-0.2019577900854448
chr2	142805000	142806000	-0.8449592666071096
chr2	142805100	142806100	-0.1982564663985211
chr2	142805200	142806200	-0.8555495331079093
chr2	142805300	142806300	-0.1762784030950442
chr2	142805400	142806400	-0.3494879868125224
chr2	142806500	142807500	-3.55087173241546
chr2	142806600	142807600	-4.137709254341285
chr2	142806700	142807700	-5.067620564267866
chr2	142806800	142807800	-6.2910420861552465
chr2	142806900	142807900	-6.36549122730967
chr2	142807000	142808000	-6.250247452901707
chr2	142807100	142808100	-6.107358698569063
chr2	142807200	142808200	-6.325449341470161
chr2	142811200	142812200	-4.155955714045549
chr2	142811300	142812300	-5.0345817812253335
chr2	142811400	142812400	-5.108955769077482
chr2	142811500	142812500	-5.209764212865518
chr2	142811600	142812600	-5.405159927414106
chr2	142811700	142812700	-5.556565781809404
chr2	142811800	142812800	-4.958873401542713
chr2	142811900	142812900	-4.870055387135544
chr2	142812500	142813500	-1.9037887483671905
chr2	142812600	142813600	-1.8529594930686897
chr2	142812700	142813700	-1.4481139097874771
chr2	142812800	142813800	-2.294936669489937
chr2	142812900	142813900	-2.192639616650032
chr2	142813000	142814000	-2.870020832090957
chr2	142813100	142814100	-2.7359919135338613
chr2	142813200	142814200	-2.5263372156656616
chr2	142813300	142814300	-2.2791509997245414
chr2	142813400	142814400	-2.1750125670956577
chr2	142813500	142814500	-2.1835944679352526
chr2	142813600	142814600	-2.420488536120169
chr2	142813700	142814700	-2.7300039072826277
chr2	142813800	142814800	-2.2713208028424763
chr2	142813900	142814900	-2.5434919157514044
chr2	142814000	142815000	-1.8439430974057358
chr2	142814100	142815100	-1.7885202618524896
chr2	142814200	142815200	-1.8625116844092808
chr2	142814300	142815300	-1.5050684042289617
chr2	142814400	142815400	-1.6064768099782856
chr2	142815000	142816000	0.7152647312887265
chr2	142815100	142816100	0.7724366032983768
chr2	142815200	142816200	1.162936724465376
chr2	142815300	142816300	1.518269588358813
chr2	142815400	142816400	1.1908699668797718
chr2	142815500	142816500	0.27419745700603715
chr2	142815600	142816600	0.1933237238797254
chr2	142815700	142816700	-0.18952662829098896
chr2	142815800	142816800	-0.4838202050422173
chr2	142815900	142816900	-0.6912665342539529
chr2	142816000	142817000	-0.8811572195725292
chr2	142816100	142817100	-1.0417371495378511
chr2	142816200	142817200	-1.5343749119234804
chr2	142816300	142817300	-1.464324479433752
chr2	142816400	142817400	-1.3879464689833896
chr2	142816500	142817500	-0.43543993597722375
chr2	142816600	142817600	-0.5025916724719011
chr2	142816700	142817700	-0.14472853608394104
chr2	142816800	142817800	0.4143634213179756
chr2	142816900	142817900	0.09888545061749517
chr2	142817000	142818000	0.31323750290377905
chr2	142817100	142818100	0.7780986810604964
chr2	142817200	142818200	0.6115869634216197
chr2	142817300	142818300	0.039985680232838855
chr2	142817400	142818400	0.40629877392313385
chr2	142817500	142818500	0.4631813607362419
chr2	142817600	142818600	0.16946741063117224
chr2	142817700	142818700	0.7146821078714806
chr2	142817800	142818800	-0.15720159269646444
chr2	142817900	142818900	0.13940077680732066
chr2	142818000	142819000	-0.06684368809416089
chr2	142818100	142819100	-0.7643352225116798
chr2	142818200	142819200	-1.0843345804343152
chr2	142818300	142819300	-0.7186097249276888
chr2	142818400	142819400	-0.9937827852072568
chr2	142818500	142819500	-0.9216434107674156
chr2	142818600	142819600	-0.007812213545126128
chr2	142818700	142819700	-0.19218878511750392
chr2	142818800	142819800	0.42343459819756907
chr2	142818900	142819900	-0.005919970922146593
chr2	142819000	142820000	0.37361174280250875
chr2	142819100	142820100	0.9605571653423736
chr2	142819200	142820200	1.450970322600134
chr2	142819300	142820300	1.2279061336142465
chr2	142819400	142820400	1.222584250239812
chr2	142819500	142820500	0.9010392402774272
chr2	142819600	142820600	0.2791988740601813
chr2	142819700	142820700	0.2589015279501494
chr2	142819800	142820800	0.33786598275473223
chr2	142819900	142820900	0.892997225026775
chr2	142820000	142821000	0.3118934363437846
chr2	142820100	142821100	-0.05550804489134372
chr2	142820200	142821200	-0.4535149929242162
chr2	142820300	142821300	-0.13179741142746915
chr2	142820400	142821400	0.14839276655565473
chr2	142820500	142821500	0.3406819952893566
chr2	142820600	142821600	0.7762102034532837
chr2	142820700	142821700	0.3801474661579047
chr2	142820800	142821800	0.3198316726465276
chr2	142820900	142821900	0.6230090441137848
chr2	142821000	142822000	0.5334233307492396
chr2	142821100	142822100	0.5099441734213297
chr2	142821200	142822200	0.8037754756955168
chr2	142821300	142822300	0.349823740733646
chr2	142821400	142822400	0.11024571673146176
chr2	142822500	142823500	1.360828212562352
chr2	142822600	142823600	1.5162476285549251
chr2	142822700	142823700	1.1147921586753906
chr2	142822800	142823800	0.4254564803274257
chr2	142822900	142823900	-0.6925384764899212
chr2	142823000	142824000	-0.3274903654443242
chr2	142823100	142824100	-0.17055280238117915
chr2	142823200	142824200	-1.0198886092346398
chr2	142823300	142824300	-1.698416745910852
chr2	142823400	142824400	-1.9823326776084933
chr2	142823500	142824500	-2.9986415423605215
chr2	142823600	142824600	-3.004377528507013
chr2	142823700	142824700	-3.4176165461350934
chr2	142823800	142824800	-1.8016468042722231
chr2	142823900	142824900	-0.9502663627090469
chr2	142824000	142825000	-1.2870839106746137
chr2	142824100	142825100	-1.0201509012193843
chr2	142824200	142825200	-0.5402137514303137
chr2	142824300	142825300	-0.5480708481900651
chr2	142824400	142825400	-0.26630994627189264
chr2	142824500	142825500	0.1956587783667008
chr2	142824600	142825600	0.09115295757120824
chr2	142824700	142825700	0.7858892336255826
chr2	142824800	142825800	-0.03627836685951878
chr2	142824900	142825900	-0.06389956191058081
chr2	142825000	142826000	-0.11145960278918919
chr2	142825100	142826100	0.09774303018183228
chr2	142825200	142826200	0.18387063246033092
chr2	142825300	142826300	0.4926925947885021
chr2	142825400	142826400	-0.07002693477774102
chr2	142825500	142826500	1.0360497868828065
chr2	142825600	142826600	1.181238259975312
chr2	142825700	142826700	1.4236350199909082
chr2	142825800	142826800	0.9736448729356308
chr2	142825900	142826900	0.6885052505770164
chr2	142826000	142827000	0.6482682572173193
chr2	142826100	142827100	0.8887510444990219
chr2	142826200	142827200	0.921566452604832
chr2	142826300	142827300	0.8196099380935149
chr2	142826400	142827400	1.406678302502308
chr2	142826500	142827500	0.8005995525384461
chr2	142826600	142827600	0.9839807733006519
chr2	142826700	142827700	0.8754713206078832
chr2	142826800	142827800	0.4214524126706993
chr2	142826900	142827900	0.3561601736041005
chr2	142827000	142828000	0.4497534668095062
chr2	142827100	142828100	-0.46313041159834795
chr2	142827200	142828200	0.002542333902169925
chr2	142827300	142828300	-0.2365230710768135
chr2	142827400	142828400	-0.8807813345199548
chr2	142827500	142828500	-0.7643878809930826
chr2	142827600	142828600	-1.1036955381131084
chr2	142827700	142828700	-0.9341003045355524
chr2	142827800	142828800	0.08547648136364258
chr2	142827900	142828900	0.2313654094262433
chr2	142828000	142829000	0.12195145409712832
chr2	142828100	142829100	0.4624232472858459
chr2	142828200	142829200	0.04784069499265679
chr2	142828300	142829300	0.229451492338867
chr2	142828400	142829400	0.4546394838379452
chr2	142828500	142829500	0.058388956089847475
chr2	142828600	142829600	0.1735008079470042
chr2	142828700	142829700	-0.0189697826467525
chr2	142828800	142829800	-0.6017555237500526
chr2	142829100	142830100	0.7716830778625455
chr2	142829200	142830200	1.255925873081012
chr2	142830100	142831100	-1.4034537716380726
chr2	142830200	142831200	-2.3404914738191227
chr2	142830300	142831300	-1.2813038544554194
chr2	142830400	142831400	-0.7602646032855847
chr2	142830500	142831500	-0.8915480392763131
chr2	142830600	142831600	-1.0572909070675078
chr2	142830700	142831700	-1.2691987442967427
chr2	142830800	142831800	-0.8693370987585505
chr2	142830900	142831900	-0.3230866419249019
chr2	142831000	142832000	0.13646090964844293
chr2	142831100	142832100	0.9830835502570596
chr2	142831200	142832200	1.3573658805125124
chr2	142831300	142832300	0.7231571986953574
chr2	142831400	142832400	0.6068909271462068
chr2	142831500	142832500	0.5734323423208054
chr2	142831600	142832600	0.5332867920714656
chr2	142831700	142832700	0.967452407939756
chr2	142831800	142832800	0.714206590962654
chr2	142831900	142832900	0.4730415153649757
chr2	142832000	142833000	0.05730373914630341
chr2	142832100	142833100	-0.7324501105265048
chr2	142832200	142833200	-0.8006171778335717
chr2	142832300	142833300	-0.06220401050082236
chr2	142832400	142833400	-0.2224724682026327
chr2	142832500	142833500	-0.6371034988211222
chr2	142832600	142833600	-0.9693605331465098
chr2	142832700	142833700	-1.1293205136987945
chr2	142832800	142833800	-1.3999753649857123
chr2	142832900	142833900	-1.426587539213935
chr2	142833000	142834000	-1.0752517532770784
chr2	142833100	142834100	-1.1683438918466775
chr2	142833200	142834200	-1.311739145563217
chr2	142833300	142834300	-1.7763935089800815
chr2	142833400	142834400	-1.4521974468122918
chr2	142833500	142834500	-1.2511273820729687
chr2	142833600	142834600	-0.9727262198039982
chr2	142833700	142834700	-0.8103149673469678
chr2	142833800	142834800	-0.05944466196578445
chr2	142833900	142834900	-0.019706943532028558
chr2	142834000	142835000	0.008809110496226857
chr2	142834100	142835100	0.10961658666576732
chr2	142834200	142835200	0.9457920684680204
chr2	142834300	142835300	1.5693713739150332
chr2	142834400	142835400	0.8151030449136106
chr2	142834500	142835500	1.4230160282404434
chr2	142834600	142835600	1.3699047252496592
chr2	142834700	142835700	1.3185508783925677
chr2	142834800	142835800	1.002506316670318
chr2	142834900	142835900	1.1362636949169438
chr2	142835000	142836000	0.6965604524341626
chr2	142835100	142836100	0.9694629249063652
chr2	142835200	142836200	0.3217320028739638
chr2	142835300	142836300	-0.1505178872171589
chr2	142835400	142836400	0.3065905881571814
chr2	142835500	142836500	-0.3013144746244634
chr2	142835600	142836600	-0.7155456775770509
chr2	142835700	142836700	-0.9872993840190496
chr2	142835800	142836800	-0.4158339400536096
chr2	142835900	142836900	-0.2803038767636388
chr2	142836000	142837000	0.35425505941256613
chr2	142836100	142837100	0.21977151152129454
chr2	142836200	142837200	0.4286292989810237
chr2	142836300	142837300	0.8677428096708721
chr2	142836400	142837400	1.0463660287941334
chr2	142836500	142837500	1.0941915648216358
chr2	142836600	142837600	1.6736739747744391
chr2	142836700	142837700	2.6284010923936934
chr2	142836800	142837800	2.119705566603387
chr2	142836900	142837900	1.681229799849528
chr2	142837000	142838000	2.043806886345072
chr2	142837100	142838100	2.025483657389498
chr2	142837200	142838200	1.9607560507259871
chr2	142837300	142838300	1.7043412685426955
chr2	142837400	142838400	1.31629301540214
chr2	142837500	142838500	1.633538948430855
chr2	142837600	142838600	1.5315505273352694
chr2	142837700	142838700	1.0574014650316377
chr2	142837800	142838800	0.7080652080980909
chr2	142837900	142838900	0.9369137241945352
chr2	142838000	142839000	0.2645571469404378
chr2	142838100	142839100	0.23545644480566666
chr2	142839200	142840200	0.08252010557412652
chr2	142839300	142840300	0.27194326575176514
chr2	142839400	142840400	0.9435527425984186
chr2	142839500	142840500	0.9409787271097744
chr2	142839600	142840600	1.2184566102825598
chr2	142839700	142840700	1.3541315782971493
chr2	142839800	142840800	1.6807994724648023
chr2	142839900	142840900	1.7903284815789569
chr2	142840000	142841000	2.21076916449017
chr2	142840100	142841100	2.269860522623499
chr2	142840200	142841200	2.7315344950713545
chr2	142840300	142841300	2.510431261777287
chr2	142840400	142841400	2.084987330503416
chr2	142840500	142841500	2.2417049315573454
chr2	142840600	142841600	1.6288229180140663
chr2	142840700	142841700	1.2546414883217734
chr2	142840800	142841800	0.7851962236706582
chr2	142840900	142841900	0.3842366461192868
chr2	142841000	142842000	0.040800289976620274
chr2	142841100	142842100	-0.7295630130356485
chr2	142841200	142842200	-1.2906492985019111
chr2	142841300	142842300	-1.5607151157079946
chr2	142841400	142842400	-1.4325345225153
chr2	142841500	142842500	-1.5702136177513817
chr2	142841600	142842600	-1.0961138657693348
chr2	142841700	142842700	-0.6326089446560031
chr2	142841800	142842800	-0.7605278151979611
chr2	142841900	142842900	-0.8270962162504933
chr2	142842000	142843000	-0.9469222123297647
chr2	142842100	142843100	-0.4169453931301719
chr2	142842200	142843200	0.3059094335118001
chr2	142842300	142843300	0.4561079257680742
chr2	142842400	142843400	0.18363871079053204
chr2	142842500	142843500	0.27559252094782505
chr2	142842600	142843600	0.09574664253801247
chr2	142842700	142843700	-0.3837570871770372
chr2	142842800	142843800	-0.6395582414562622
chr2	142842900	142843900	-0.329972975016034
chr2	142843000	142844000	-0.6273781816222205
chr2	142843100	142844100	-0.8611492234512281
chr2	142843200	142844200	-1.5844865726999138
chr2	142843300	142844300	-1.5107512697698255
chr2	142843400	142844400	-1.4354339307253239
chr2	142843500	142844500	-1.5574980071923783
chr2	142843600	142844600	-1.399198564124122
chr2	142843700	142844700	-1.7010738858379295
chr2	142843800	142844800	-1.3540575212839918
chr2	142843900	142844900	-1.8018431479065176
chr2	142844000	142845000	-2.5324014686063268
chr2	142844100	142845100	-2.2816245707169687
chr2	142844200	142845200	-1.8021665084191998
chr2	142844300	142845300	-2.1286057989824982
chr2	142844400	142845400	-2.3238452326407835
chr2	142844500	142845500	-2.2626465655591548
chr2	142844600	142845600	-2.2047118479188232
chr2	142844700	142845700	-1.7233254740137267
chr2	142844800	142845800	-1.4497534192687351
chr2	142844900	142845900	-1.178215411341456
chr2	142845000	142846000	-0.14730930176335133
chr2	142845100	142846100	-0.5254249627777986
chr2	142845200	142846200	-0.8509980103202491
chr2	142845300	142846300	-0.4447492326703831
chr2	142845400	142846400	0.2227050728111805
chr2	142846700	142847700	1.9488674081504769
chr2	142846800	142847800	1.8265259223677828
chr2	142846900	142847900	1.256497557508066
chr2	142847000	142848000	1.4117121269724064
chr2	142847100	142848100	0.5708422563728127
chr2	142847200	142848200	-0.3317813945592929
chr2	142847300	142848300	-0.5818044921624186
chr2	142847400	142848400	-1.4507430440247835
chr2	142847500	142848500	-1.6805958107492602
chr2	142847600	142848600	-2.2794694397922397
chr2	142847700	142848700	-2.5386797740593416
chr2	142847800	142848800	-3.1696565133011068
chr2	142847900	142848900	-2.454050519328144
chr2	142848000	142849000	-2.956634791681758
chr2	142848100	142849100	-2.7208619462122274
chr2	142848200	142849200	-2.103027660840609
chr2	142848300	142849300	-2.150503308436583
chr2	142848400	142849400	-1.8828836201358667
chr2	142848500	142849500	-0.7205607700216825
chr2	142848600	142849600	0.5389637374652371
chr2	142848700	142849700	0.7594258490194105
chr2	142848800	142849800	1.9239683774630807
chr2	142848900	142849900	2.08236146749346
chr2	142849000	142850000	1.9036040230368583
chr2	142849100	142850100	2.192370369351518
chr2	142849200	142850200	2.131858748273997
chr2	142849300	142850300	2.5663778937188706
chr2	142849400	142850400	2.7605244283653585
chr2	142849500	142850500	2.595868537497953
chr2	142849600	142850600	2.216630383159328
chr2	142849700	142850700	1.7424965383775977
chr2	142849800	142850800	1.6402813815698327
chr2	142849900	142850900	0.9338154572882521
chr2	142850000	142851000	0.6647238159716709
chr2	142850100	142851100	-0.01492645017756794
chr2	142850200	142851200	-0.02683383529966537
chr2	142850300	142851300	-0.5226176014981914
chr2	142850400	142851400	-1.1002542532340478
chr2	142850500	142851500	-0.9486604354139472
chr2	142850600	142851600	-0.9677471089861356
chr2	142850700	142851700	-0.8937346086104261
chr2	142850800	142851800	-1.5264418313844454
chr2	142850900	142851900	-1.2768355705141252
chr2	142851000	142852000	-1.1310431147255207
chr2	142851100	142852100	-1.1035739344265392
chr2	142851200	142852200	-1.0420588451168376
chr2	142851300	142852300	-0.9311697057007668
chr2	142851400	142852400	-0.30927597666389683
chr2	142851500	142852500	-1.3517999120181068
chr2	142851600	142852600	-1.1736378996387271
chr2	142851700	142852700	-1.1089343000878238
chr2	142851800	142852800	-1.019691566821304
chr2	142851900	142852900	-0.940052756344621
chr2	142852000	142853000	-0.4605928887329412
chr2	142852100	142853100	-0.5500587430001087
chr2	142852200	142853200	-0.8377052485308819
chr2	142852300	142853300	-1.2067854627796029
chr2	142852400	142853400	-1.4935289152258573
chr2	142852500	142853500	-1.2212209662251876
chr2	142852600	142853600	-1.3373741421778549
chr2	142852700	142853700	-1.113205716517117
chr2	142852800	142853800	-1.070021414537381
chr2	142852900	142853900	-1.7806318739871558
chr2	142853000	142854000	-2.138025380790874
chr2	142853100	142854100	-2.071183394516501
chr2	142853200	142854200	-1.9873846522655585
chr2	142853300	142854300	-1.5438698638264523
chr2	142853400	142854400	-1.5584299489254554
chr2	142853500	142854500	-1.1702642286350815
chr2	142853600	142854600	-0.6839851715420728
chr2	142853700	142854700	-0.6438830282300446
chr2	142853800	142854800	-0.8740651529077462
chr2	142853900	142854900	0.12038194246604494
chr2	142854000	142855000	0.7107866464121954
chr2	142854100	142855100	1.7598264281724507
chr2	142854200	142855200	2.2788876050677875
chr2	142854300	142855300	2.2675777594590203
chr2	142854400	142855400	1.9811563667323773
chr2	142854500	142855500	2.009884247342613
chr2	142854600	142855600	2.147045934879272
chr2	142854700	142855700	2.5799151006807186
chr2	142854800	142855800	2.451722530242016
chr2	142854900	142855900	1.8956395611327281
chr2	142855000	142856000	1.8802372994531982
chr2	142855100	142856100	1.6139153574375025
chr2	142855200	142856200	1.5368698289992595
chr2	142855300	142856300	1.5695999281991746
chr2	142856200	142857200	0.3238725559023304
chr2	142856300	142857300	-0.23745564239741165
chr2	142856400	142857400	-0.29525939459942474
chr2	142856500	142857500	-0.6032903212656512
chr2	142857400	142858400	-1.1761902040718453
chr2	142857500	142858500	-0.8947267209883435
chr2	142857600	142858600	-0.9380452759269088
chr2	142857700	142858700	-0.6477329410668332
chr2	142857800	142858800	-0.39531011798972937
chr2	142857900	142858900	0.23228647898646101
chr2	142858000	142859000	-0.5472740391823205
chr2	142858100	142859100	-0.2238992195119136
chr2	142858200	142859200	-0.4879139412473402
chr2	142858300	142859300	-1.0718058641137214
chr2	142858400	142859400	-1.1170792925456583
chr2	142858500	142859500	-1.5648855440122478
chr2	142858600	142859600	-1.7369604159197485
chr2	142858700	142859700	-1.1222842281075411
chr2	142858800	142859800	-1.0847338329408929
chr2	142858900	142859900	-0.8053956713592126
chr2	142859000	142860000	-0.36786328292750914
chr2	142859100	142860100	0.3298076280891181
chr2	142859200	142860200	0.8767458200313751
chr2	142859300	142860300	1.6496949894279227
chr2	142859400	142860400	2.1330578490173204
chr2	142859500	142860500	2.8101779021619784
chr2	142859600	142860600	3.0921154861158806
chr2	142859700	142860700	2.2756252509474906
chr2	142859800	142860800	2.1684374942830327
chr2	142859900	142860900	1.029736856733281
chr2	142860000	142861000	0.6342390213626798
chr2	142860100	142861100	0.2410783741050883
chr2	142860200	142861200	0.08216515949104265
chr2	142860300	142861300	-0.1171785627708202
chr2	142860400	142861400	-1.112885989935032
chr2	142861500	142862500	-2.695566100455081
chr2	142861600	142862600	-2.204787284393975
chr2	142861700	142862700	-2.498375296635478
chr2	142861800	142862800	-2.2238912911877486
chr2	142861900	142862900	-1.1573619315497776
chr2	142862000	142863000	-0.6621282020181223
chr2	142862100	142863100	-0.8364196401537449
chr2	142862200	142863200	-0.4909955863684361
chr2	142862300	142863300	0.6436936008922298
chr2	142862400	142863400	1.1080637057749172
chr2	142862500	142863500	1.1640493369798026
chr2	142862600	142863600	0.7155527957267126
chr2	142862700	142863700	0.5067839680799641
chr2	142862800	142863800	0.5471102641197466
chr2	142862900	142863900	-0.030915940004199883
chr2	142863000	142864000	0.35200664599335796
chr2	142863100	142864100	0.2925931326847386
chr2	142863200	142864200	0.3040387800098707
chr2	142863300	142864300	-0.4439825604846648
chr2	142863400	142864400	-0.9647769739772803
chr2	142863500	142864500	-0.3474811877241491
chr2	142863600	142864600	-0.2953633317658954
chr2	142863700	142864700	0.6335505233156197
chr2	142863800	142864800	0.8530642014866454
chr2	142863900	142864900	1.0450727207452166
chr2	142864000	142865000	0.8601193008704767
chr2	142864100	142865100	1.379713308167155
chr2	142864200	142865200	1.6467274264366418
chr2	142864300	142865300	1.8595522386125265
chr2	142864400	142865400	2.5200913424033122
chr2	142864500	142865500	1.6904527896002142
chr2	142864600	142865600	1.6343803057932709
chr2	142864700	142865700	1.0893635857454649
chr2	142864800	142865800	0.593684976601636
chr2	142864900	142865900	0.5703504382856815
chr2	142865000	142866000	0.6945984540627247
chr2	142865100	142866100	0.4543622811356849
chr2	142865200	142866200	0.07862619604240045
chr2	142865300	142866300	-0.05942458405808771
chr2	142865400	142866400	-0.07983545241968361
chr2	142865500	142866500	0.1791226506265267
chr2	142865600	142866600	0.76292871430582
chr2	142865700	142866700	0.6799619587992803
chr2	142865800	142866800	1.129619147384915
chr2	142865900	142866900	1.0490012835937197
chr2	142866000	142867000	0.37578683253223316
chr2	142866100	142867100	0.3155721244542613
chr2	142866200	142867200	0.4616636996065927
chr2	142866300	142867300	1.1116909850392032
chr2	142866400	142867400	1.2902574954070258
chr2	142866500	142867500	1.6612537166731434
chr2	142866600	142867600	1.168422000250955
chr2	142866700	142867700	2.12673753718248
chr2	142866800	142867800	2.3325362776036442
chr2	142866900	142867900	2.238113182343958
chr2	142867000	142868000	2.659194693319575
chr2	142867100	142868100	2.232985325307603
chr2	142867200	142868200	2.172657939549984
chr2	142867300	142868300	1.4073571405823069
chr2	142867400	142868400	1.2217723501403202
chr2	142867500	142868500	1.0082828211925856
chr2	142867600	142868600	0.7263599783496089
chr2	142867700	142868700	0.2160023485564256
chr2	142867800	142868800	-0.8770390027790029
chr2	142867900	142868900	-0.838414897401192
chr2	142868000	142869000	-0.571269261143103
chr2	142868100	142869100	-0.3701587179385155
chr2	142868200	142869200	-0.19640844900551693
chr2	142868300	142869300	0.0037765533173725607
chr2	142870400	142871400	0.9757193887219192
chr2	142870500	142871500	1.0557789065460508
chr2	142870600	142871600	1.5556519270339972
chr2	142870700	142871700	1.4676372714312516
chr2	142870800	142871800	1.21067019981579
chr2	142870900	142871900	2.253558881307871
chr2	142871000	142872000	2.170969150849419
chr2	142871100	142872100	2.4795907108025097
chr2	142871200	142872200	1.9117401587724607
chr2	142871300	142872300	1.1237060664204883
chr2	142871400	142872400	0.5176619286021609
chr2	142871500	142872500	-0.251415047013849
chr2	142871600	142872600	-0.8131027241813035
chr2	142871700	142872700	-0.6006093397868474
chr2	142871800	142872800	-1.0409813566300967
chr2	142871900	142872900	-1.5002754099311095
chr2	142872000	142873000	-1.8340557702875064
chr2	142872100	142873100	-2.181526101684592
chr2	142872200	142873200	-2.7788481190952234
chr2	142872300	142873300	-1.8378200803949936
chr2	142872400	142873400	-1.7312868973851616
chr2	142872500	142873500	-0.9568800220825684
chr2	142872600	142873600	-0.9314294744164608
chr2	142872700	142873700	-1.3508428318764276
chr2	142872800	142873800	-1.6025555659899182
chr2	142872900	142873900	-0.803784477995527
chr2	142873000	142874000	-0.691658104531422
chr2	142873100	142874100	-0.4924629642293377
chr2	142873200	142874200	0.3438212756234568
chr2	142873300	142874300	-0.025078186054666773
chr2	142873400	142874400	0.2359886589532351
chr2	142873500	142874500	0.5618669171283129
chr2	142873600	142874600	0.7407928012645988
chr2	142873700	142874700	0.6690339826102112
chr2	142873800	142874800	1.1103789201884315
chr2	142873900	142874900	0.5426429298897489
chr2	142874000	142875000	0.6550141445391316
chr2	142874100	142875100	0.4924678559181119
chr2	142874200	142875200	0.6399730553076387
chr2	142874300	142875300	1.4246989450124763
chr2	142874400	142875400	1.468100668602324
chr2	142874500	142875500	0.5021175259918823
chr2	142874600	142875600	0.3863669151967317
chr2	142874700	142875700	0.9792723660803054
chr2	142874800	142875800	1.3652175471335437
chr2	142874900	142875900	1.1016546563353211
chr2	142875000	142876000	1.0880185437176175
chr2	142875100	142876100	0.9196414690847716
chr2	142875200	142876200	0.629682592598916
chr2	142875300	142876300	-0.5820611312631885
chr2	142875400	142876400	-0.9520690691933396
chr2	142875500	142876500	-0.41082926509408574
chr2	142875600	142876600	-0.4204651153173231
chr2	142875700	142876700	-0.7104973606738549
chr2	142875800	142876800	-1.1077946899860107
chr2	142875900	142876900	-0.9537610299990416
chr2	142876000	142877000	-0.5223844918851831
chr2	142876100	142877100	-1.0325920492437333
chr2	142876200	142877200	-0.7734958730059813
chr2	142876300	142877300	-0.41163609705529625
chr2	142876400	142877400	-0.2180764026222613
chr2	142876500	142877500	-0.3683275715480902
chr2	142876600	142877600	-0.31910764158555976
chr2	142876700	142877700	-0.4028066914373549
chr2	142876800	142877800	-0.6212419901589445
chr2	142876900	142877900	-0.7295545702458548
chr2	142877000	142878000	-1.2000438452380475
chr2	142877100	142878100	-0.2795181111856091
chr2	142877200	142878200	-0.19851584206145584
chr2	142877300	142878300	-0.01103081242675389
chr2	142877400	142878400	-0.04375747325275717
chr2	142877500	142878500	0.015759642267658167
chr2	142877600	142878600	-0.41008172198973497
chr2	142877700	142878700	-0.11531928872583325
chr2	142877800	142878800	0.5398637375283157
chr2	142877900	142878900	1.1258346111415618
chr2	142878000	142879000	0.6868275741812944
chr2	142878100	142879100	0.3958104865085601
chr2	142878200	142879200	-0.05977659911464394
chr2	142878300	142879300	-1.1956893850406656
chr2	142878400	142879400	-1.2797384576439683
chr2	142878500	142879500	-1.0845602054065553
chr2	142878600	142879600	-0.3395717156939531
chr2	142878700	142879700	-0.6675797008856039
chr2	142878800	142879800	-0.8765866640556768
chr2	142878900	142879900	-0.9835707708025052
chr2	142879000	142880000	-0.7006479534889025
chr2	142879100	142880100	-1.177276800419636
chr2	142879200	142880200	-1.000104038364312
chr2	142879300	142880300	-0.6004442642225744
chr2	142879400	142880400	-0.6306506157703786
chr2	142879500	142880500	-0.4170248526859656
chr2	142879600	142880600	-0.9924471011054158
chr2	142879700	142880700	-1.3564843544038512
chr2	142879800	142880800	-1.0921352633373191
chr2	142879900	142880900	-1.2860325782758768
chr2	142880000	142881000	-0.9737838068911921
chr2	142880100	142881100	-0.25095761102021913
chr2	142880200	142881200	0.010343035775553743
chr2	142880300	142881300	0.6994218447107599
chr2	142880400	142881400	0.3293575395784173
chr2	142880500	142881500	0.20748835539729152
chr2	142880600	142881600	0.4670228813366789
chr2	142880700	142881700	1.0500207000881805
chr2	142880800	142881800	0.3203188047933833
chr2	142880900	142881900	0.09071838006519484
chr2	142882000	142883000	0.865559159002066
chr2	142882100	142883100	0.903310527445586
chr2	142883400	142884400	-0.6815556903369532
chr2	142883500	142884500	-0.7933554507701025
chr2	142883600	142884600	-0.9536322928707108
chr2	142885400	142886400	-1.6228426944164136
chr2	142885500	142886500	-1.1986812002533311
chr2	142885600	142886600	-0.8564115251752822
chr2	142885700	142886700	-1.030895206084533
chr2	142885800	142886800	-0.7945704526589484
chr2	142885900	142886900	-0.2717583619544947
chr2	142886000	142887000	0.9307730964380468
chr2	142886100	142887100	0.7570451561871351
chr2	142886200	142887200	1.0425512862408268
chr2	142886300	142887300	1.6851225906616625
chr2	142886400	142887400	1.887700579293213
chr2	142886500	142887500	1.6393485050935028
chr2	142886600	142887600	1.2536996548663506
chr2	142886700	142887700	1.6266921128937917
chr2	142886800	142887800	1.1840499023224091
chr2	142886900	142887900	0.9553286326249456
chr2	142887000	142888000	0.3064380786846675
chr2	142887100	142888100	0.2513495861014069
chr2	142887200	142888200	0.052397059382118784
chr2	142887300	142888300	-0.20630149515572505
chr2	142887400	142888400	-0.02368529016882022
chr2	142887500	142888500	0.0026908955658734913
chr2	142887600	142888600	0.4183189266332691
chr2	142888900	142889900	-1.016621210660232
chr2	142889000	142890000	-0.16636541848209996
chr2	142889100	142890100	-0.11968744798095862
chr2	142889200	142890200	0.1746529121919694
chr2	142889300	142890300	-0.008120162137453809
chr2	142889400	142890400	0.6438858360196893
chr2	142889500	142890500	0.9749936383244736
chr2	142889600	142890600	1.2162131372955796
chr2	142889700	142890700	2.198822522639158
chr2	142889800	142890800	2.5772563500387418
chr2	142889900	142890900	2.519878142396786
chr2	142890000	142891000	1.9580259769655304
chr2	142890100	142891100	2.2332313805138395
chr2	142890200	142891200	1.4945205139504645
chr2	142890300	142891300	1.6469276236395738
chr2	142890400	142891400	0.5543121177954426
chr2	142890500	142891500	-0.1887693156873707
chr2	142890600	142891600	-0.4865129258826942
chr2	142890700	142891700	-0.3840539630848209
chr2	142890800	142891800	-0.6935199246491062
chr2	142890900	142891900	-0.05715355058714499
chr2	142891000	142892000	-0.718641535782346
chr2	142891100	142892100	-1.3353454148768724
chr2	142891200	142892200	-1.3499872583757346
chr2	142891300	142892300	-1.0979886695988827
chr2	142891400	142892400	-0.3276475279485344
chr2	142891500	142892500	0.39059506749365386
chr2	142891600	142892600	0.1352918930304883
chr2	142891700	142892700	-0.4372381138002965
chr2	142891800	142892800	-0.3491627244120301
chr2	142891900	142892900	-0.2177236672218651
chr2	142892000	142893000	0.4382393281001851
chr2	142892100	142893100	0.932788863300556
chr2	142892200	142893200	1.0930360331570443
chr2	142892300	142893300	0.9372054447936956
chr2	142892400	142893400	1.3343096042980678
chr2	142892500	142893500	0.9564209169000416
chr2	142892600	142893600	1.450303738168298
chr2	142892700	142893700	1.2067326533580582
chr2	142892800	142893800	1.2699007237964772
chr2	142892900	142893900	0.8347996057862049
chr2	142893000	142894000	1.3140190242581324
chr2	142893100	142894100	1.3993089211815668
chr2	142893200	142894200	1.6695471221147278
chr2	142893300	142894300	1.9628868122925995
chr2	142893400	142894400	1.3901741353955308
chr2	142893500	142894500	1.7119478040923346
chr2	142893600	142894600	1.6355437187820367
chr2	142893700	142894700	2.0561957564718125
chr2	142893800	142894800	1.5934746025565358
chr2	142893900	142894900	1.9879672237005657
chr2	142894000	142895000	1.5464614793538531
chr2	142894100	142895100	1.3759169360855117
chr2	142894200	142895200	1.1855717272162267
chr2	142894300	142895300	1.0909215181109837
chr2	142894400	142895400	1.1937027909855098
chr2	142894500	142895500	1.1128742009438193
chr2	142894600	142895600	1.1854904079688644
chr2	142894700	142895700	0.5721796604460166
chr2	142894800	142895800	0.5541017259059767
chr2	142894900	142895900	0.15880693339327415
chr2	142895000	142896000	0.2197090253319991
chr2	142895100	142896100	0.16343317108631178
chr2	142895200	142896200	0.21978765146894488
chr2	142895300	142896300	-0.0005884791459833327
chr2	142895400	142896400	-0.3096242782687317
chr2	142895500	142896500	-0.4695527516501307
chr2	142895600	142896600	-0.4972217719542141
chr2	142895700	142896700	-0.6349155760987208
chr2	142895800	142896800	0.20855610029683616
chr2	142895900	142896900	0.4049320866359397
chr2	142896000	142897000	0.11637146381620916
chr2	142896100	142897100	-0.2951660820854476
chr2	142896200	142897200	-0.4121421536607677
chr2	142896300	142897300	-0.2436352715073151
chr2	142896400	142897400	-0.39989424488443537
chr2	142896500	142897500	-0.20816808449928667
chr2	142896600	142897600	-1.0868876532600271
chr2	142896700	142897700	-0.334193130592326
chr2	142896800	142897800	-0.9725946362309024
chr2	142896900	142897900	-0.8562416020029481
chr2	142897000	142898000	-1.2153758267732568
chr2	142897100	142898100	-0.39855479609458105
chr2	142897200	142898200	-0.23365183092597194
chr2	142897300	142898300	-0.6619741458357911
chr2	142897400	142898400	-0.7973909456755333
chr2	142897500	142898500	-1.3060146079936603
chr2	142897600	142898600	-0.526356295677814
chr2	142897700	142898700	-0.5038325060357802
chr2	142897800	142898800	-0.5528970762806277
chr2	142897900	142898900	-0.7172111256253575
chr2	142898000	142899000	-0.0983842528081742
chr2	142898100	142899100	-0.20944418666858505
chr2	142898200	142899200	-0.3146304480985765
chr2	142898300	142899300	0.42793089409283225
chr2	142898400	142899400	0.8826063066001202
chr2	142898500	142899500	1.3114251420897385
chr2	142898600	142899600	1.0871472967949871
chr2	142898700	142899700	0.7067042914411185
chr2	142898800	142899800	1.290226551552652
chr2	142898900	142899900	1.1404569031202636
chr2	142899000	142900000	1.29991536588184
chr2	142899100	142900100	1.0683938550338121
chr2	142899200	142900200	1.2382372033474218
chr2	142899300	142900300	0.9168962014373498
chr2	142899400	142900400	1.2033962110233234
chr2	142899500	142900500	0.408700117683398
chr2	142899600	142900600	0.9107247826786168
chr2	142899700	142900700	0.910516222147669
chr2	142899800	142900800	0.4780148836803906
chr2	142899900	142900900	0.8311354853356638
chr2	142900000	142901000	0.2860519269235101
chr2	142900100	142901100	0.1861914003197553
chr2	142900200	142901200	-0.3391767989426853
chr2	142900300	142901300	-0.3708759532452343
chr2	142900400	142901400	-0.5531377958576735
chr2	142900500	142901500	-0.20648325772551826
chr2	142900600	142901600	-0.4497797657976677
chr2	142900700	142901700	-0.8458977490582547
chr2	142900800	142901800	-0.2281967141074842
chr2	142900900	142901900	-0.8550921654319648
chr2	142901000	142902000	-0.473113503737996
chr2	142901100	142902100	-0.2295441322501789
chr2	142901200	142902200	0.5284110643967008
chr2	142901300	142902300	0.4952152168001313
chr2	142901400	142902400	0.06743279726814612
chr2	142901500	142902500	0.42539088131006375
chr2	142901600	142902600	-0.2628486524425371
chr2	142901700	142902700	0.35955993098855965
chr2	142901800	142902800	-0.459574422855605
chr2	142901900	142902900	-0.4005167283148554
chr2	142902000	142903000	-0.6068841374680592
chr2	142902100	142903100	-1.0990139791325024
chr2	142902200	142903200	-1.0167924662689511
chr2	142902300	142903300	-1.1862978080150417
chr2	142902400	142903400	-0.8921878083722199
chr2	142902500	142903500	-0.8195766331425994
chr2	142902600	142903600	-0.3568050954293953
chr2	142902700	142903700	0.2973744864590994
chr2	142902800	142903800	0.7984904507589291
chr2	142902900	142903900	0.6647376587733482
chr2	142903000	142904000	0.9115087336952954
chr2	142903100	142904100	1.247609780648939
chr2	142903200	142904200	0.9365779232239428
chr2	142903300	142904300	1.3912347043237243
chr2	142903400	142904400	1.1178118500659735
chr2	142903500	142904500	0.9079191946939522
chr2	142903600	142904600	1.3043155710640602
chr2	142903700	142904700	0.916056544536396
chr2	142903800	142904800	0.6436135694147898
chr2	142903900	142904900	1.1573350287666853
chr2	142904000	142905000	0.6948934371984978
chr2	142904100	142905100	0.5333407714571033
chr2	142904200	142905200	0.32192375390698186
chr2	142904300	142905300	-0.24512284056191616
chr2	142904400	142905400	0.2319845993378083
chr2	142904500	142905500	-0.277357228512756
chr2	142904600	142905600	-0.7216370332209425
chr2	142904700	142905700	-1.4365335590555492
chr2	142904800	142905800	-1.1377329137376455
chr2	142904900	142905900	-1.0275617318800865
chr2	142905000	142906000	-1.0441159202750236
chr2	142905100	142906100	-1.7352328316405516
chr2	142905200	142906200	-1.4040389714924126
chr2	142905300	142906300	-1.216315619194249
chr2	142905400	142906400	-1.876321356747472
chr2	142905500	142906500	-1.057216901730081
chr2	142905600	142906600	-0.6431506964868505
chr2	142905700	142906700	-0.17335318396119082
chr2	142905800	142906800	-0.4934228895273145
chr2	142905900	142906900	-1.3338620204689122
chr2	142906000	142907000	-1.3937998398368345
chr2	142906100	142907100	-0.9175302853767332
chr2	142906200	142907200	-0.6033225931846224
chr2	142906300	142907300	-0.9815766791626171
chr2	142906400	142907400	-0.2852170711037855
chr2	142906500	142907500	-0.7022949256061328
chr2	142906600	142907600	-0.8564161562064434
chr2	142906700	142907700	-1.071352876130422
chr2	142906800	142907800	-1.0516977338309512
chr2	142906900	142907900	-0.5006077622710362
chr2	142907000	142908000	-0.12679792997169384
chr2	142907100	142908100	0.31235983725087607
chr2	142907200	142908200	0.004956849413118644
chr2	142907300	142908300	0.3882543062225442
chr2	142907400	142908400	0.3445297823969734
chr2	142907500	142908500	-0.11804384446293055
chr2	142907600	142908600	-0.3337255445399391
chr2	142907700	142908700	-0.030336149164525244
chr2	142907800	142908800	0.6114915708028446
chr2	142907900	142908900	0.2990024512714717
chr2	142908000	142909000	0.6385917685192912
chr2	142908100	142909100	0.4372505752355631
chr2	142908700	142909700	0.2560407829692985
chr2	142908800	142909800	-0.17376290511681206
chr2	142908900	142909900	0.5319551590129781
chr2	142909000	142910000	-0.14287090384860426
chr2	142909100	142910100	0.13273976641180638
chr2	142910200	142911200	0.2757943807429656
chr2	142910300	142911300	0.1417601946545084
chr2	142910400	142911400	-0.31086000813622544
chr2	142910500	142911500	-0.6454487020756223
chr2	142910600	142911600	-0.8388822897857925
chr2	142910700	142911700	-0.7974618824892563
chr2	142910800	142911800	-0.6284652012890236
chr2	142910900	142911900	-0.1309102826881188
chr2	142911000	142912000	-0.6991975300560205
chr2	142911100	142912100	-0.751485679214494
chr2	142911200	142912200	-0.8828296460254395
chr2	142911300	142912300	-1.1532847007173603
chr2	142912800	142913800	-1.5793298998282048
chr2	142912900	142913900	-1.2977644269382724
chr2	142913000	142914000	-0.9604288239485455
chr2	142913100	142914100	-0.6575223602202126
chr2	142913200	142914200	-0.17061613128059136
chr2	142913300	142914300	0.047547679414599885
chr2	142913400	142914400	0.5178941881953146
chr2	142913500	142914500	1.6199918379768286
chr2	142913600	142914600	1.7703294227059445
chr2	142913700	142914700	2.3321230681894267
chr2	142913800	142914800	2.2031713986368167
chr2	142913900	142914900	2.1640493107499323
chr2	142914000	142915000	1.668647960377318
chr2	142914100	142915100	1.852185421177149
chr2	142914200	142915200	2.3527423276055446
chr2	142914300	142915300	2.2319252925817903
chr2	142914400	142915400	2.4297953844384854
chr2	142914500	142915500	1.9831423261539751
chr2	142914600	142915600	1.8118008378789008
chr2	142914700	142915700	1.1725588761254309
chr2	142914800	142915800	1.2764049818920644
chr2	142914900	142915900	1.1159369045261207
chr2	142915000	142916000	1.1725535477569002
chr2	142915100	142916100	0.7967950989676573
chr2	142915200	142916200	-0.30861893301767906
chr2	142915300	142916300	-0.12654529409124973
chr2	142915400	142916400	-0.19049307839977705
chr2	142915500	142916500	-0.2974085872297705
chr2	142915600	142916600	0.06243609366893441
chr2	142915700	142916700	0.4534835869025407
chr2	142915800	142916800	0.28492731561905826
chr2	142915900	142916900	0.6273351895130921
chr2	142916000	142917000	1.2813246993007013
chr2	142916100	142917100	1.2080971812073515
chr2	142916200	142917200	1.1802251743497074
chr2	142916300	142917300	1.3857465446366577
chr2	142916400	142917400	1.13549120243299
chr2	142916500	142917500	0.3852496698159601
chr2	142916600	142917600	-0.1738551435256276
chr2	142916700	142917700	0.2995568127871923
chr2	142916800	142917800	0.353366938871303
chr2	142916900	142917900	0.06664422896924503
chr2	142917000	142918000	0.04402652533765135
chr2	142917100	142918100	-0.5206277596655445
chr2	142917200	142918200	-0.8149357796312112
chr2	142917300	142918300	-1.7798571189121932
chr2	142917400	142918400	-1.8754843942381223
chr2	142917500	142918500	-1.1444072829466752
chr2	142917600	142918600	-0.4652739372323411
chr2	142919100	142920100	0.17912077099403198
chr2	142919200	142920200	0.17528730728569245
chr2	142919300	142920300	0.3582628851921749
chr2	142919400	142920400	-0.14621144847823414
chr2	142919500	142920500	-0.3630127625830375
chr2	142919600	142920600	-0.4640151544667405
chr2	142919700	142920700	-0.4418873579806875
chr2	142919800	142920800	0.0145962153861298
chr2	142919900	142920900	-0.6753955331576041
chr2	142920000	142921000	-0.8276841988333186
chr2	142920100	142921100	-1.9217441717755568
chr2	142920200	142921200	-2.225139740965595
chr2	142920300	142921300	-2.2674343313923817
chr2	142920400	142921400	-2.008161438924652
chr2	142920500	142921500	-1.3960902965858693
chr2	142920600	142921600	-1.248575245936983
chr2	142920700	142921700	-1.1293724693543874
chr2	142920800	142921800	-0.5695254971419238
chr2	142920900	142921900	-0.07874475942855506
chr2	142921000	142922000	0.6769129245984328
chr2	142921100	142922100	1.4732292557160775
chr2	142921200	142922200	1.5077459477748325
chr2	142921300	142922300	1.3844254126961777
chr2	142921400	142922400	1.9218953699074257
chr2	142921500	142922500	1.5859495968625603
chr2	142921600	142922600	1.3889614658393843
chr2	142921700	142922700	1.6684884271589036
chr2	142921800	142922800	1.1999492633135609
chr2	142921900	142922900	0.9590360073004652
chr2	142922000	142923000	0.3725429815647022
chr2	142922100	142923100	0.3085229313010849
chr2	142922200	142923200	0.5457980348737991
chr2	142922300	142923300	0.8884136769414595
chr2	142922400	142923400	0.8377506302500125
chr2	142922500	142923500	1.1503211641609443
chr2	142922600	142923600	1.6173372748752242
chr2	142922700	142923700	1.6457161661526318
chr2	142922800	142923800	1.478540121145726
chr2	142922900	142923900	1.3713581066436018
chr2	142923000	142924000	1.8751165149643094
chr2	142923100	142924100	2.1402294636120915
chr2	142923200	142924200	1.9947392748968282
chr2	142923300	142924300	1.876407569062776
chr2	142923400	142924400	1.4234516801938248
chr2	142923500	142924500	1.2770499645217313
chr2	142923600	142924600	0.8614042824913609
chr2	142923700	142924700	0.7269804245537221
chr2	142923800	142924800	0.6129981392583024
chr2	142923900	142924900	0.31190618033535994
chr2	142924000	142925000	-0.24205394828442237
chr2	142924100	142925100	-0.3990203301114787
chr2	142924200	142925200	-0.3041966754062446
chr2	142924300	142925300	-0.20659152944584305
chr2	142924400	142925400	0.15743674581953887
chr2	142924500	142925500	0.016385313171929764
chr2	142924600	142925600	0.21469300449130665
chr2	142924700	142925700	0.12444151230937915
chr2	142924800	142925800	0.19330021990397286
chr2	142924900	142925900	0.3993410625492096
chr2	142925000	142926000	0.9675729280948273
chr2	142925100	142926100	1.147509559815996
chr2	142925200	142926200	1.1714076552382011
chr2	142925300	142926300	1.3128407285012809
chr2	142925400	142926400	0.9400395507578304
chr2	142925500	142926500	0.7740480826159741
chr2	142925600	142926600	0.7596355690471636
chr2	142925700	142926700	0.32977862257762275
chr2	142925800	142926800	0.29360150373571303
chr2	142925900	142926900	0.7306363655548158
chr2	142926000	142927000	0.26243605697097855
chr2	142926100	142927100	0.1173873263837474
chr2	142926200	142927200	-0.12393437197524147
chr2	142926300	142927300	-0.4879259469421359
chr2	142926400	142927400	-0.7369172108322531
chr2	142926500	142927500	-0.8396626962630804
chr2	142926600	142927600	-0.2551033780986406
chr2	142926700	142927700	-0.04303485604938812
chr2	142926800	142927800	0.303885185665166
chr2	142926900	142927900	0.05173600257015429
chr2	142927000	142928000	0.5306087268013249
chr2	142927100	142928100	0.4537398542592687
chr2	142927200	142928200	0.7846174025906447
chr2	142927300	142928300	1.4228131620873874
chr2	142927400	142928400	1.4429099443289977
chr2	142927500	142928500	1.785524144588401
chr2	142927600	142928600	0.4377742619102116
chr2	142927700	142928700	0.7847596770931801
chr2	142927800	142928800	0.545729800837916
chr2	142927900	142928900	0.5044882936102615
chr2	142928000	142929000	0.24627571150856592
chr2	142929400	142930400	1.2655161658069942
chr2	142929500	142930500	1.3827460709907238
chr2	142929600	142930600	1.7920607956133592
chr2	142929700	142930700	1.887152781187232
chr2	142929800	142930800	1.4120735914184477
chr2	142929900	142930900	1.2609947831114772
chr2	142930000	142931000	1.2092915413203007
chr2	142930100	142931100	0.6319151393436574
chr2	142930200	142931200	-0.2973337628781825
chr2	142930300	142931300	-1.4151082628790956
chr2	142930400	142931400	-1.5168502636872854
chr2	142930500	142931500	-1.5924669061700032
chr2	142930600	142931600	-1.5466928201528438
chr2	142930700	142931700	-1.1734622097141645
chr2	142930800	142931800	-0.2190640707282734
chr2	142930900	142931900	-0.7141726258948389
chr2	142931000	142932000	-0.4751445479174304
chr2	142931100	142932100	0.4915948331222916
chr2	142931200	142932200	1.3981747675944585
chr2	142931300	142932300	2.413630567554811
chr2	142931400	142932400	2.6301640692306734
chr2	142931500	142932500	2.8128582040815697
chr2	142931600	142932600	2.8668563108511127
chr2	142931700	142932700	2.518605527846744
chr2	142931800	142932800	1.98776643925626
chr2	142931900	142932900	2.198843089304098
chr2	142932000	142933000	1.680001681760932
chr2	142932100	142933100	1.109377925685031
chr2	142932200	142933200	0.8312538531979308
chr2	142932300	142933300	0.6784243888554466
chr2	142932400	142933400	1.2796417282313817
chr2	142932500	142933500	0.7904034407101731
chr2	142932600	142933600	1.0262098425445776
chr2	142932700	142933700	0.6899066691677768
chr2	142932800	142933800	0.6026776357892009
chr2	142932900	142933900	0.3799495269168135
chr2	142933000	142934000	0.5181478478844798
chr2	142933100	142934100	0.1888308007856651
chr2	142933200	142934200	-0.2709067648641366
chr2	142933300	142934300	-0.019515750100028543
chr2	142933400	142934400	-0.5802576646996687
chr2	142933500	142934500	-0.19635071628868267
chr2	142933600	142934600	-0.6655290205039711
chr2	142933700	142934700	0.2485071235216044
chr2	142933800	142934800	0.5731232302971886
chr2	142933900	142934900	1.193293835485041
chr2	142934000	142935000	1.961001030841086
chr2	142934100	142935100	2.14221213385922
chr2	142934200	142935200	2.4762717214745926
chr2	142934300	142935300	2.504806252365768
chr2	142934400	142935400	2.8846525563523606
chr2	142934500	142935500	2.992353804103325
chr2	142934600	142935600	3.0067945543943257
chr2	142934700	142935700	2.838514993954006
chr2	142934800	142935800	2.622418226749462
chr2	142934900	142935900	2.5232937832237017
chr2	142935000	142936000	1.5960996248927177
chr2	142935100	142936100	1.9365649118021864
chr2	142935200	142936200	2.3462392997059216
chr2	142935300	142936300	2.2744489978238285
chr2	142935400	142936400	1.9014480342463136
chr2	142935500	142936500	2.0707579564899365
chr2	142935600	142936600	2.244918539798612
chr2	142935700	142936700	1.5773318276461157
chr2	142935800	142936800	1.6602920739646982
chr2	142935900	142936900	1.2407882876503549
chr2	142936000	142937000	1.6179527119216064
chr2	142936100	142937100	1.2984035835423002
chr2	142936200	142937200	0.7623747248099966
chr2	142936300	142937300	0.171987615492828
chr2	142936400	142937400	0.30982735700583913
chr2	142936500	142937500	0.5773413508164685
chr2	142936600	142937600	0.3851060610246326
chr2	142936700	142937700	0.6937043379636324
chr2	142936800	142937800	0.29505199367092605
chr2	142936900	142937900	0.3723817996455756
chr2	142937000	142938000	0.2837733497880181
chr2	142937100	142938100	0.1242581743941732
chr2	142937200	142938200	-0.11826975398347113
chr2	142937300	142938300	0.5022359472212137
chr2	142937400	142938400	0.8931793467759122
chr2	142937500	142938500	0.5192223925184885
chr2	142937600	142938600	0.5121646403460668
chr2	142937700	142938700	0.2302884824846809
chr2	142937800	142938800	-0.2365111292554737
chr2	142937900	142938900	-0.05378088807386544
chr2	142938000	142939000	0.24039813336394397
chr2	142938100	142939100	0.6680762355570878
chr2	142938200	142939200	1.1917775320606805
chr2	142938300	142939300	0.6725563008180601
chr2	142938400	142939400	-0.04772184360126362
chr2	142938500	142939500	-0.19832126728251107
chr2	142939700	142940700	0.4758026448837384
chr2	142939800	142940800	1.4612339438765385
chr2	142939900	142940900	1.0868846130463503
chr2	142940000	142941000	1.2232647386079984
chr2	142940100	142941100	1.1488466939102653
chr2	142940200	142941200	1.4341196996914056
chr2	142940300	142941300	1.4223875138612985
chr2	142940400	142941400	0.9673741997772172
chr2	142940500	142941500	0.2527010163440425
chr2	142940600	142941600	-0.2956901530266145
chr2	142940700	142941700	-0.6513800615879985
chr2	142940800	142941800	-1.1440953591065968
chr2	142940900	142941900	-0.5688000261474205
chr2	142941000	142942000	0.20500617980112623
chr2	142941100	142942100	-0.08921125348964279
chr2	142942200	142943200	0.9533323401331698
chr2	142942300	142943300	0.5078848742235091
chr2	142942400	142943400	0.863367817160326
chr2	142942500	142943500	1.2910146303183754
chr2	142942600	142943600	0.9517067072728236
chr2	142942700	142943700	0.19730889776192212
chr2	142942800	142943800	0.25148441599483584
chr2	142942900	142943900	-0.3165204342310903
chr2	142943000	142944000	-1.2137728105708907
chr2	142943100	142944100	-0.02431060193765986
chr2	142943200	142944200	-0.6653996012942439
chr2	142943300	142944300	-1.0075151127636832
chr2	142943400	142944400	-1.4508653873654058
chr2	142943500	142944500	-1.8053203414743904
chr2	142943600	142944600	-2.4536116301493904
chr2	142943700	142944700	-2.338358689094896
chr2	142943800	142944800	-2.051837117935264
chr2	142943900	142944900	-1.8965298706294145
chr2	142944000	142945000	-0.9913893122675365
chr2	142944100	142945100	-1.081594947765139
chr2	142944200	142945200	-0.9894967581588722
chr2	142944300	142945300	-0.30953441948141325
chr2	142944400	142945400	0.2131615917377788
chr2	142944500	142945500	0.5464268616331611
chr2	142944600	142945600	0.4035251530320697
chr2	142944700	142945700	0.6195156594543652
chr2	142944800	142945800	0.6058714119606528
chr2	142944900	142945900	0.6769157861794058
chr2	142945000	142946000	0.584085135627333
chr2	142945100	142946100	0.21030179135906527
chr2	142945200	142946200	0.4854664393276037
chr2	142945300	142946300	-0.03927925590811129
chr2	142945400	142946400	-0.4898157916490211
chr2	142945500	142946500	-0.262191802828414
chr2	142945600	142946600	0.15150709693580672
chr2	142945700	142946700	0.38961583151890944
chr2	142945800	142946800	0.18450814326969872
chr2	142945900	142946900	0.0016070407139232446
chr2	142946000	142947000	-0.03762001279170659
chr2	142946100	142947100	-0.5044625764211356
chr2	142946200	142947200	-0.4989731355147213
chr2	142946300	142947300	-0.7347007609439354
chr2	142946400	142947400	-1.0156326966467195
chr2	142946500	142947500	-1.5498053544300632
chr2	142946600	142947600	-1.3082265313060348
chr2	142946700	142947700	-1.883510832277857
chr2	142946800	142947800	-1.9728685730247848
chr2	142946900	142947900	-2.1393466061507898
chr2	142947000	142948000	-2.3417378644967894
chr2	142947100	142948100	-1.8983617696007224
chr2	142947200	142948200	-2.0486832891587956
chr2	142947300	142948300	-1.6348194218031482
chr2	142947400	142948400	-1.4908559808725907
chr2	142947500	142948500	-1.484239057650912
chr2	142947600	142948600	-1.7843300620261953
chr2	142947700	142948700	-1.322257160954367
chr2	142947800	142948800	-0.9526288806888314
chr2	142947900	142948900	-1.1953833652352481
chr2	142948000	142949000	-1.2349923683511788
chr2	142948100	142949100	-1.3689410265604172
chr2	142948200	142949200	-1.6066788630534687
chr2	142948300	142949300	-2.5764622026213644
chr2	142948400	142949400	-2.2616809680409014
chr2	142948500	142949500	-2.0433908504060283
chr2	142948600	142949600	-1.6398984365373404
chr2	142948700	142949700	-1.2696585520467696
chr2	142948800	142949800	-1.5487997552154589
chr2	142948900	142949900	-0.7929292869858253
chr2	142949000	142950000	-0.9022747911003836
chr2	142949100	142950100	-0.7349085594235789
chr2	142949200	142950200	0.09808081250114786
chr2	142949300	142950300	0.5095541800703836
chr2	142949400	142950400	0.6115312448970435
chr2	142949500	142950500	1.3600071271944951
chr2	142949600	142950600	1.238586282877314
chr2	142949700	142950700	0.6469225243986846
chr2	142949800	142950800	0.5387408888306942
chr2	142949900	142950900	0.6208966103180869
chr2	142950000	142951000	1.1540504021903475
chr2	142950100	142951100	0.9948214198363736
chr2	142950200	142951200	0.08280427771750526
chr2	142950300	142951300	0.3272530896591009
chr2	142950400	142951400	0.15170409580636385
chr2	142950500	142951500	-0.40018963690709736
chr2	142950600	142951600	-0.5659994457808892
chr2	142950700	142951700	-0.3413878192294729
chr2	142950800	142951800	-0.27813020566574403
chr2	142950900	142951900	-0.7747583185211316
chr2	142951000	142952000	-0.5761219444229445
chr2	142951100	142952100	-0.1538974557478006
chr2	142951200	142952200	0.1265282569023954
chr2	142951300	142952300	-0.250257857220092
chr2	142951400	142952400	-0.7469021771672063
chr2	142951500	142952500	-0.7319547811639452
chr2	142951600	142952600	-0.5439035603661897
chr2	142951700	142952700	-0.4003428600929058
chr2	142951800	142952800	-0.32362203347015506
chr2	142951900	142952900	-0.17526377711995772
chr2	142952000	142953000	-0.7349282218669206
chr2	142952100	142953100	-1.02089976022155
chr2	142952200	142953200	-0.9266929454023882
chr2	142952300	142953300	-0.5932167305086953
chr2	142952400	142953400	-0.04182055783526312
chr2	142952500	142953500	-0.15053015807219622
chr2	142952600	142953600	0.07096269623166432
chr2	142952700	142953700	-0.24984294489886416
chr2	142952800	142953800	0.3884089066790501
chr2	142952900	142953900	-0.21994871702562924
chr2	142953000	142954000	0.03384315145442406
chr2	142953100	142954100	-0.7222631261767194
chr2	142953200	142954200	-0.2782559782188431
chr2	142953300	142954300	-0.3225792352299904
chr2	142953400	142954400	-0.7701839549786292
chr2	142953500	142954500	-1.0675974273228663
chr2	142953600	142954600	-1.329708776016285
chr2	142953700	142954700	-1.379331134061575
chr2	142953800	142954800	-1.9302361142544149
chr2	142953900	142954900	-0.9637636084214846
chr2	142954000	142955000	-0.812515748928047
chr2	142954100	142955100	-0.3615008427311495
chr2	142954200	142955200	-0.7939399921366462
chr2	142954300	142955300	-0.8179835045073609
chr2	142954400	142955400	-0.9804301418076888
chr2	142954500	142955500	-0.6317508358453643
chr2	142954600	142955600	-0.5238514144182588
chr2	142954700	142955700	-0.5817111039147915
chr2	142954800	142955800	-0.6622506550364027
chr2	142954900	142955900	-1.1023792335698603
chr2	142955000	142956000	-2.0946030737255446
chr2	142955100	142956100	-2.5489936830103006
chr2	142955200	142956200	-2.5992050268921565
chr2	142955300	142956300	-2.180700665413867
chr2	142955400	142956400	-2.3338521200893023
chr2	142955500	142956500	-2.6285309113404285
chr2	142955600	142956600	-2.7350912429742955
chr2	142955700	142956700	-2.4002087317229868
chr2	142955800	142956800	-2.1695578949890475
chr2	142955900	142956900	-2.03315847538099
chr2	142956000	142957000	-1.2475043954174618
chr2	142956100	142957100	-0.09219348184282684
chr2	142956200	142957200	-0.3001520561129346
chr2	142956300	142957300	0.054412918641603934
chr2	142956400	142957400	0.5788325139051531
chr2	142956500	142957500	0.5717395324150517
chr2	142956600	142957600	0.8766225814033403
chr2	142956700	142957700	0.9029723914959326
chr2	142956800	142957800	0.7163104186031994
chr2	142956900	142957900	0.9343189835518628
chr2	142957000	142958000	1.0629877744072433
chr2	142957100	142958100	0.9049186811143172
chr2	142957200	142958200	1.3478522169290326
chr2	142957300	142958300	1.1578122609113697
chr2	142957400	142958400	1.1092899459010526
chr2	142957500	142958500	1.2839837492421549
chr2	142957600	142958600	1.0729793863711876
chr2	142957700	142958700	0.8924216553767332
chr2	142957800	142958800	0.7737641345422157
chr2	142957900	142958900	1.0939132317645026
chr2	142958000	142959000	0.4204163155437199
chr2	142958100	142959100	0.2673105686401579
chr2	142958200	142959200	0.4714311106907157
chr2	142958300	142959300	0.5891203923106201
chr2	142958400	142959400	1.1063630845223509
chr2	142958500	142959500	1.4259373976520338
chr2	142958600	142959600	0.9765264739313214
chr2	142958700	142959700	1.0658493316393975
chr2	142958800	142959800	1.5554408233737649
chr2	142958900	142959900	0.5428850157661862
chr2	142959000	142960000	0.9592917673824063
chr2	142959100	142960100	1.199233540243834
chr2	142959200	142960200	0.5908022169568626
chr2	142959300	142960300	0.1083894550245969
chr2	142959400	142960400	-0.418526131991935
chr2	142959500	142960500	-0.7056359141104165
chr2	142959600	142960600	-0.3167304412016314
chr2	142959700	142960700	-0.7841164546695183
chr2	142959800	142960800	-0.6044788397903452
chr2	142959900	142960900	-0.21104452391073428
chr2	142960000	142961000	-0.033242006925545936
chr2	142960100	142961100	-0.2304607244414124
chr2	142961300	142962300	-0.09582641829297407
chr2	142961400	142962400	-0.5248340488560911
chr2	142961500	142962500	0.125812265719525
chr2	142961600	142962600	-0.22275386961750804
chr2	142961700	142962700	-0.4383163566191071
chr2	142961800	142962800	-0.411618779547538
chr2	142961900	142962900	-0.2322583302196912
chr2	142962000	142963000	-0.9103927516638705
chr2	142962100	142963100	-0.2500945684972118
chr2	142962200	142963200	-0.3627267838739625
chr2	142962300	142963300	-0.6176719989383485
chr2	142962400	142963400	0.014421185403371131
chr2	142962500	142963500	-0.3385045663130161
chr2	142962600	142963600	-0.01530917392075704
chr2	142962700	142963700	0.29359479632225105
chr2	142962800	142963800	0.5138604520396145
chr2	142962900	142963900	0.9577042477025268
chr2	142963000	142964000	1.2329613907710142
chr2	142963100	142964100	0.19656296129930892
chr2	142963200	142964200	0.012170104237112869
chr2	142963300	142964300	-0.3389059726907446
chr2	142963400	142964400	-0.9908886385044045
chr2	142963500	142964500	-1.0438823225711251
chr2	142963600	142964600	-1.1744918561300188
chr2	142963700	142964700	-1.2546142737215875
chr2	142963800	142964800	-1.5477353772391995
chr2	142963900	142964900	-1.7957532660093614
chr2	142964000	142965000	-2.395737080130807
chr2	142964100	142965100	-1.5376845152020957
chr2	142964200	142965200	-0.8797688398511492
chr2	142964300	142965300	-0.2275506787491721
chr2	142964400	142965400	0.2637551785876134
chr2	142964500	142965500	-0.4165016634532511
chr2	142964600	142965600	-0.19981027219007
chr2	142964700	142965700	-0.19396882645238092
chr2	142964800	142965800	0.12391732990961395
chr2	142964900	142965900	-0.12998719242871293
chr2	142965000	142966000	0.5314467935230142
chr2	142965100	142966100	0.6797173570740838
chr2	142965200	142966200	0.3972017028928971
chr2	142965300	142966300	0.8271408571660893
chr2	142965400	142966400	0.008304086942578136
chr2	142965500	142966500	0.6751122256488511
chr2	142965600	142966600	0.6354076569016025
chr2	142966700	142967700	-0.4008856209320735
chr2	142966800	142967800	0.4786963529431625
chr2	142966900	142967900	0.3861931987047635
chr2	142967000	142968000	0.619282985110607
chr2	142967100	142968100	0.4760135295093237
chr2	142967200	142968200	-0.011443396961057416
chr2	142967300	142968300	0.4130511888853364
chr2	142967400	142968400	0.34855837744039553
chr2	142967500	142968500	0.6962507453663538
chr2	142967600	142968600	0.5632212593437822
chr2	142967700	142968700	1.1097019467972769
chr2	142967800	142968800	0.9810061435706104
chr2	142967900	142968900	1.384353513255078
chr2	142968000	142969000	1.429780201701921
chr2	142968100	142969100	1.4468704687400873
chr2	142968200	142969200	1.470274796514779
chr2	142968300	142969300	1.3335640348873476
chr2	142968400	142969400	1.2115205063197778
chr2	142968500	142969500	1.2059598859079963
chr2	142968600	142969600	1.2024398696994096
chr2	142968700	142969700	0.3405486738121928
chr2	142968800	142969800	-0.13411590467687834
chr2	142968900	142969900	0.019854646308241315
chr2	142969000	142970000	-0.08690086443113153
chr2	142969100	142970100	-0.5114529198766246
chr2	142969200	142970200	-0.04147184350101922
chr2	142969300	142970300	-0.6373695844430195
chr2	142969400	142970400	0.1092691569765791
chr2	142969500	142970500	0.4840905653949136
chr2	142969600	142970600	0.5254273101391035
chr2	142969700	142970700	0.6750619703166041
chr2	142969800	142970800	0.9052654558801924
chr2	142969900	142970900	0.8536554754051898
chr2	142970000	142971000	1.1904215997541945
chr2	142970100	142971100	1.6281411555139842
chr2	142970200	142971200	1.3699277268593997
chr2	142970300	142971300	1.5818120240653435
chr2	142970400	142971400	2.0329386621161234
chr2	142970500	142971500	1.0626737315586063
chr2	142970600	142971600	0.9505072483468376
chr2	142970700	142971700	1.2486256800027995
chr2	142970800	142971800	1.5955916825228382
chr2	142970900	142971900	0.9126411433858476
chr2	142971000	142972000	0.8881476557804541
chr2	142971100	142972100	1.2736760775891989
chr2	142971200	142972200	1.5664531764045366
chr2	142971300	142972300	1.5544669619269762
chr2	142971400	142972400	1.0292740021146278
chr2	142971500	142972500	2.06100800646234
chr2	142971600	142972600	2.22215953351442
chr2	142971700	142972700	1.6166909067526751
chr2	142971800	142972800	1.4998189799259902
chr2	142971900	142972900	2.2349524689497646
chr2	142972000	142973000	1.9800684077762667
chr2	142972100	142973100	1.8839984243242198
chr2	142972200	142973200	1.2821630662795358
chr2	142972300	142973300	1.4850773640309138
chr2	142972400	142973400	1.4427221616397956
chr2	142972500	142973500	-0.31044490525299057
chr2	142972600	142973600	-0.8198436227303707
chr2	142972700	142973700	-0.2318561286417942
chr2	142972800	142973800	-0.6417578977635733
chr2	142972900	142973900	-0.5240003003111421
chr2	142973000	142974000	-0.5592554170519786
chr2	142973100	142974100	-1.1289909248481589
chr2	142973200	142974200	-0.7591414375387973
chr2	142973300	142974300	-0.4524003926905262
chr2	142973400	142974400	-0.4025383170357239
chr2	142973500	142974500	-0.3232291463191612
chr2	142973600	142974600	0.15162736609074326
chr2	142973700	142974700	-0.541841966456549
chr2	142973800	142974800	0.17487403178392766
chr2	142973900	142974900	-0.18735041097528696
chr2	142974000	142975000	-0.5635927900120382
chr2	142974100	142975100	0.10470469226276692
chr2	142974200	142975200	-0.09684530468285744
chr2	142974300	142975300	-0.48631588368764
chr2	142974400	142975400	-0.6800172706878743
chr2	142974500	142975500	-0.4418589470543381
chr2	142974600	142975600	-0.2520613312436032
chr2	142974700	142975700	0.9286544885703276
chr2	142974800	142975800	0.8074288779559339
chr2	142974900	142975900	0.9062771432429988
chr2	142975000	142976000	1.1421312411251516
chr2	142975100	142976100	1.0184905630189935
chr2	142975200	142976200	0.8227128382361429
chr2	142975300	142976300	0.9080912402925666
chr2	142975400	142976400	0.7729219178442095
chr2	142975500	142976500	0.8704002377125033
chr2	142975600	142976600	0.18577912939262511
chr2	142975700	142976700	-0.8102140298557593
chr2	142975800	142976800	-0.7484632830477174
chr2	142975900	142976900	-0.14216306422668087
chr2	142976000	142977000	0.07429814074475125
chr2	142976100	142977100	0.09299423926874402
chr2	142976200	142977200	0.4081093108152351
chr2	142976300	142977300	0.6777862958112969
chr2	142977500	142978500	1.948449849176744
chr2	142977600	142978600	2.010157520161398
chr2	142977700	142978700	2.323445601765889
chr2	142977800	142978800	1.9327121494632318
chr2	142977900	142978900	2.0965658814841963
chr2	142978000	142979000	1.5996474911705278
chr2	142978100	142979100	1.3296576594598528
chr2	142978200	142979200	1.3732045669245931
chr2	142978300	142979300	1.0572851916070172
chr2	142978400	142979400	1.5151251522517692
chr2	142978500	142979500	1.3871315719772412
chr2	142978600	142979600	1.107219244494747
chr2	142978700	142979700	1.066041501412585
chr2	142978800	142979800	1.7971976241409289
chr2	142978900	142979900	1.1125411088764918
chr2	142979000	142980000	0.9228499797232126
chr2	142979100	142980100	0.7869053815356124
chr2	142979200	142980200	0.8593958606743932
chr2	142979300	142980300	0.6841370570895792
chr2	142979400	142980400	0.3246961840204125
chr2	142979500	142980500	0.037361404618158435
chr2	142979600	142980600	0.2566603031549719
chr2	142979700	142980700	0.14205642700968632
chr2	142979800	142980800	-0.7788266059742232
chr2	142979900	142980900	-0.7918086861871129
chr2	142980000	142981000	-1.3219029367097157
chr2	142980100	142981100	-1.1970828565959415
chr2	142980200	142981200	-1.5396705290854205
chr2	142980300	142981300	-1.6711093432003958
chr2	142980400	142981400	-1.5616430903333447
chr2	142980500	142981500	-0.9785462002186338
chr2	142980600	142981600	-0.35912807854551265
chr2	142980700	142981700	-0.8344563776973497
chr2	142980800	142981800	-0.15034372337023902
chr2	142980900	142981900	0.24881834391807064
chr2	142981000	142982000	1.2731192195635161
chr2	142981100	142982100	0.908291076994068
chr2	142981200	142982200	0.9585559355795462
chr2	142981300	142982300	0.8230412706711929
chr2	142981400	142982400	0.9435415033578579
chr2	142981500	142982500	1.2564919031436974
chr2	142981600	142982600	0.69058664505644
chr2	142981700	142982700	0.919933982107266
chr2	142981800	142982800	0.3816583886765458
chr2	142981900	142982900	0.5220649033157807
chr2	142982000	142983000	-0.004624474005506833
chr2	142982100	142983100	0.5076550359774602
chr2	142982200	142983200	0.5582562593172271
chr2	142982300	142983300	0.8779377717795994
chr2	142982400	142983400	1.1415122805035638
chr2	142982500	142983500	1.7008465689540215
chr2	142982600	142983600	1.7497990773496066
chr2	142982700	142983700	1.492173126378085
chr2	142982800	142983800	1.1995769305824275
chr2	142982900	142983900	0.9764116436695915
chr2	142983000	142984000	0.8914359050281461
chr2	142983100	142984100	0.3164393195432298
chr2	142983200	142984200	0.3951223707396861
chr2	142983300	142984300	0.14079425318718108
chr2	142983400	142984400	-0.6399798147821121
chr2	142983500	142984500	-1.5898212807995755
chr2	142983600	142984600	-1.3095292556221552
chr2	142983700	142984700	-1.3983231451210072
chr2	142983800	142984800	-0.5258564448668641
chr2	142983900	142984900	-0.11897589752178014
chr2	142984000	142985000	0.28780487568269003
chr2	142984100	142985100	-0.13215579991981086
chr2	142984200	142985200	-0.20144191294545732
chr2	142984300	142985300	0.23483617803653065
chr2	142984400	142985400	1.0717504724386602
chr2	142984500	142985500	1.3679272315661484
chr2	142984600	142985600	0.4330563810156119
chr2	142984700	142985700	0.9804326780839536
chr2	142984800	142985800	0.7873958215137704
chr2	142984900	142985900	0.31669641394187314
chr2	142985000	142986000	-0.47896762619917527
chr2	142985100	142986100	-0.19420500480392613
chr2	142985200	142986200	-0.3886794220067496
chr2	142985300	142986300	-0.6434755296330298
chr2	142985400	142986400	-1.1362842338569203
chr2	142985500	142986500	-1.3311282739295518
chr2	142985600	142986600	-0.9823599799000008
chr2	142985700	142986700	-1.3705251721709062
chr2	142985800	142986800	-1.6745829644335866
chr2	142985900	142986900	-1.7931096375903304
chr2	142986000	142987000	-1.5297811755823998
chr2	142986100	142987100	-1.6373577496462768
chr2	142986200	142987200	-0.9656768500796112
chr2	142986300	142987300	-1.3437067609002915
chr2	142986400	142987400	-2.1310536517212952
chr2	142986500	142987500	-2.270099036605392
chr2	142986600	142987600	-1.9579339138016592
chr2	142986700	142987700	-1.9185133069069824
chr2	142986800	142987800	-2.315426442371866
chr2	142986900	142987900	-2.663195944160707
chr2	142987000	142988000	-2.580877737368079
chr2	142987100	142988100	-2.8423779910377136
chr2	142987200	142988200	-3.2057661369544435
chr2	142987300	142988300	-3.0480999219672054
chr2	142987400	142988400	-2.6151603279616538
chr2	142987500	142988500	-2.5609249555327596
chr2	142987600	142988600	-2.291400246704461
chr2	142987700	142988700	-2.1180499934170083
chr2	142987800	142988800	-1.6021197404058611
chr2	142987900	142988900	-1.824846128018636
chr2	142988000	142989000	-2.093925475749313
chr2	142988100	142989100	-1.4810120186179252
chr2	142988200	142989200	-1.414480025443449
chr2	142988300	142989300	-1.2323408689236384
chr2	142988400	142989400	-1.1577546173814943
chr2	142988500	142989500	-0.8401079588709397
chr2	142988600	142989600	-1.6638003296531492
chr2	142988700	142989700	-2.188842058758195
chr2	142988800	142989800	-1.9678188031462496
chr2	142988900	142989900	-1.226002002781315
chr2	142989000	142990000	-1.4364051446143904
chr2	142989100	142990100	-1.2013408798141525
chr2	142989200	142990200	-1.5719013833923334
chr2	142989300	142990300	-1.3468648439666917
chr2	142989400	142990400	-1.306919512228738
chr2	142989500	142990500	-1.6302950216644918
chr2	142989600	142990600	-1.0056337935224076
chr2	142989700	142990700	-0.1859297752201568
chr2	142989800	142990800	-0.3575853271039591
chr2	142989900	142990900	-0.2885678376801544
chr2	142990000	142991000	0.1892861821652579
chr2	142990100	142991100	0.2640604121682215
chr2	142990200	142991200	0.024092955252043552
chr2	142990300	142991300	-0.21499683281166024
chr2	142990400	142991400	0.18007850922594146
chr2	142990500	142991500	0.06692563894609409
chr2	142990600	142991600	-0.3963208054250607
chr2	142990700	142991700	-1.1229239816904977
chr2	142990800	142991800	-0.9730959508580616
chr2	142990900	142991900	-1.1746846184577129
chr2	142991000	142992000	-1.616743398579589
chr2	142991100	142992100	-1.7644270171946428
chr2	142991200	142992200	-1.1263097928478891
chr2	142991300	142992300	-0.9142139139541012
chr2	142991400	142992400	-1.1543259951318947
chr2	142991500	142992500	-0.4762126791023389
chr2	142991600	142992600	-0.3368710856297761
chr2	142991700	142992700	-0.7349673631152457
chr2	142991800	142992800	-0.9526578146947868
chr2	142991900	142992900	-0.6331224248667178
chr2	142992000	142993000	0.2702142033423185
chr2	142992100	142993100	0.4326230115825117
chr2	142992200	142993200	0.4352458463848197
chr2	142992300	142993300	0.3588571233796902
chr2	142992400	142993400	0.6672329639188108
chr2	142992500	142993500	0.34840683905091513
chr2	142992600	142993600	0.7393868761619194
chr2	142992700	142993700	1.8577262471554623
chr2	142992800	142993800	2.1479785384859253
chr2	142992900	142993900	1.8263591360883145
chr2	142993000	142994000	1.623167664246258
chr2	142993100	142994100	1.308821242767488
chr2	142993200	142994200	1.6743482268459735
chr2	142993300	142994300	1.6341179915967845
chr2	142993400	142994400	1.0601284043530863
chr2	142993500	142994500	1.171564134687656
chr2	142993600	142994600	1.17110739946174
chr2	142993700	142994700	0.6286679311588237
chr2	142993800	142994800	0.6571282796058424
chr2	142993900	142994900	0.8183604964052782
chr2	142994000	142995000	0.28001581756407123
chr2	142994100	142995100	0.6323813866723167
chr2	142994200	142995200	0.1403858735563122
chr2	142994300	142995300	0.4422103400181756
chr2	142994400	142995400	1.1119293635406295
chr2	142994500	142995500	1.176750851126185
chr2	142994600	142995600	1.0226078234121738
chr2	142994700	142995700	1.7960171735031574
chr2	142994800	142995800	1.5350060397005991
chr2	142994900	142995900	1.3989975618603738
chr2	142995000	142996000	1.6155330072466194
chr2	142995100	142996100	1.4704648208343667
chr2	142995200	142996200	1.3756788637295536
chr2	142995300	142996300	0.8936357923039226
chr2	142995400	142996400	1.0296928129969385
chr2	142995500	142996500	0.7805090047204404
chr2	142995600	142996600	0.15445299557125508
chr2	142995700	142996700	-0.04641785895851749
chr2	142995800	142996800	0.03702495529807055
chr2	142995900	142996900	0.2764540459968979
chr2	142996000	142997000	0.7866326154036047
chr2	142996100	142997100	1.224063156380945
chr2	142996200	142997200	1.300837038152025
chr2	142996300	142997300	1.7059313058071264
chr2	142996400	142997400	1.7546523808860963
chr2	142996500	142997500	1.9247551761460704
chr2	142996600	142997600	2.6474229974407155
chr2	142996700	142997700	2.2206447189400342
chr2	142996800	142997800	2.4745904238001346
chr2	142996900	142997900	1.6832520291675288
chr2	142997000	142998000	1.199111577669061
chr2	142997100	142998100	0.6288620548512174
chr2	142997200	142998200	0.9398435273754188
chr2	142997300	142998300	0.4884662564301624
chr2	142997400	142998400	0.4860288741038416
chr2	142997500	142998500	0.07101000328730851
chr2	142997600	142998600	-0.07677933935656799
chr2	142997700	142998700	-0.04219005390668477
chr2	142997800	142998800	-0.44953807121185535
chr2	142997900	142998900	0.08953435342076259
chr2	142998000	142999000	0.32431638950025793
chr2	142999100	143000100	0.5903153781641168
chr2	142999200	143000200	0.4465218741619609
chr2	142999300	143000300	0.3484222245793818
chr2	142999400	143000400	0.32162800964632104
chr2	142999500	143000500	0.4325798290842482
chr2	142999600	143000600	0.2417996190365653
chr2	142999700	143000700	0.5849695570450769
chr2	142999800	143000800	-0.08959809584243714
chr2	142999900	143000900	0.0062991241205667715
chr2	143000000	143001000	0.5773016239968213
chr2	143000100	143001100	0.7340132513574703
chr2	143000200	143001200	0.571948248123103
chr2	143000300	143001300	0.2579646831706047
chr2	143000400	143001400	0.4986006622657358
chr2	143000500	143001500	0.4094300445590162
chr2	143000600	143001600	0.5376372609213261
chr2	143000700	143001700	-0.30029042063405464
chr2	143000800	143001800	-0.46987499667585797
chr2	143000900	143001900	-0.5167326541322846
chr2	143001000	143002000	-0.4178666260262618
chr2	143001100	143002100	-1.0216088814552196
chr2	143001200	143002200	-0.42932308997450863
chr2	143001300	143002300	-0.02758528403757336
chr2	143001400	143002400	-1.1552039642983456
chr2	143001500	143002500	-1.2304978024593425
chr2	143001600	143002600	-1.4680110135023663
chr2	143001700	143002700	-0.5628591522098628
chr2	143001800	143002800	-0.5125292312038175
chr2	143001900	143002900	-0.4780372345103754
chr2	143002000	143003000	-0.10588952997243259
chr2	143002100	143003100	0.7224896730880167
chr2	143002200	143003200	0.28483678394688555
chr2	143002300	143003300	-0.4170831039048313
chr2	143002400	143003400	0.6713684458894121
chr2	143002500	143003500	0.2641312906100217
chr2	143002600	143003600	0.6961220416519309
chr2	143002700	143003700	0.5658549542990264
chr2	143002800	143003800	1.164186868905665
chr2	143002900	143003900	1.3073934870324109
chr2	143003000	143004000	0.5628472636093731
chr2	143003100	143004100	-0.0736251866673169
chr2	143003200	143004200	-0.0397892519700719
chr2	143003300	143004300	1.0437299850328887
chr2	143003400	143004400	0.4400458477521347
chr2	143003500	143004500	0.9645562576686948
chr2	143003600	143004600	0.6635188972139294
chr2	143003700	143004700	0.2468949653734757
chr2	143003800	143004800	-0.4144058596109897
chr2	143003900	143004900	-0.5969171160489771
chr2	143004000	143005000	-0.3583855470903244
chr2	143004100	143005100	-0.4130353377534605
chr2	143004200	143005200	-0.3680571922506522
chr2	143004300	143005300	-0.2856888847017812
chr2	143004400	143005400	-0.01967065764301505
chr2	143004500	143005500	-0.943741725850524
chr2	143004600	143005600	-1.6727078735527314
chr2	143004700	143005700	-1.3162605031952308
chr2	143004800	143005800	-1.0852881420324765
chr2	143004900	143005900	-0.8029204330239197
chr2	143005000	143006000	-0.8327762375636398
chr2	143005100	143006100	-0.373417473424076
chr2	143005200	143006200	-0.4830984542420286
chr2	143005300	143006300	-1.1567515328487925
chr2	143012500	143013500	-1.7312287307911498
chr2	143012600	143013600	-1.6083892675894236
chr2	143012700	143013700	-0.7239491140654899
chr2	143012800	143013800	-1.246597550844282
chr2	143012900	143013900	-1.4076029118018465
chr2	143013000	143014000	-1.5983268744379684
chr2	143013100	143014100	-1.049163793147693
chr2	143013200	143014200	-1.9609726149802484
chr2	143013300	143014300	-1.7005331007631868
chr2	143013400	143014400	-1.9589326323675664
chr2	143013500	143014500	-2.162724762398427
chr2	143013600	143014600	-2.1190382256055824
chr2	143013700	143014700	-1.09358638011971
chr2	143013800	143014800	-0.8589081681999803
chr2	143013900	143014900	-0.2472248018844013
chr2	143014000	143015000	0.4109046120267556
chr2	143014100	143015100	-0.0715814662644673
chr2	143014200	143015200	0.24022219805998266
chr2	143014300	143015300	0.8236191079216221
chr2	143014400	143015400	1.2466233332118244
chr2	143014500	143015500	1.3063059843752542
chr2	143014600	143015600	1.7132366245825728
chr2	143014700	143015700	0.7162787009082316
chr2	143014800	143015800	0.9021492722799452
chr2	143014900	143015900	0.7798265695734553
chr2	143015000	143016000	0.7441839608292565
chr2	143015100	143016100	1.0269842718808442
chr2	143015200	143016200	1.637452026652877
chr2	143015300	143016300	1.0333609573915843
chr2	143015400	143016400	0.4388749913886393
chr2	143015500	143016500	0.2307364580273628
chr2	143015600	143016600	0.06380125990853792
chr2	143015700	143016700	0.4547619506067814
chr2	143015800	143016800	0.4908224738097773
chr2	143015900	143016900	0.3927717333638717
chr2	143016000	143017000	0.18418701480803554
chr2	143016100	143017100	-0.057207721339922926
chr2	143016200	143017200	-0.3192094276960659
chr2	143016300	143017300	-0.2422860096524337
chr2	143016400	143017400	-0.09259749105781193
chr2	143017500	143018500	0.3320805065765325
chr2	143017600	143018600	0.2992935452708037
chr2	143017700	143018700	0.11734913546974955
chr2	143017800	143018800	0.06537952382952593
chr2	143017900	143018900	0.09630651924404686
chr2	143018000	143019000	-0.29494930822065235
chr2	143018100	143019100	0.3858321871304847
chr2	143018200	143019200	0.6158697707022766
chr2	143018300	143019300	0.4214004096237342
chr2	143018400	143019400	-0.12626083911686206
chr2	143018500	143019500	-0.3375202165275304
chr2	143018600	143019600	-0.5280066712618734
chr2	143018700	143019700	-0.7213848008879031
chr2	143018800	143019800	-0.5545233541425713
chr2	143018900	143019900	-1.0343457105550846
chr2	143019000	143020000	-1.0230585569753123
chr2	143019100	143020100	-1.2884340359527369
chr2	143019200	143020200	-1.6579071771713143
chr2	143019300	143020300	-1.7376139991756725
chr2	143019400	143020400	-0.8545650071868062
chr2	143019500	143020500	-1.1450201342321196
chr2	143019600	143020600	-1.764062656695384
chr2	143019700	143020700	-1.5041917890226986
chr2	143019800	143020800	-1.715432063017701
chr2	143019900	143020900	-1.4472895879803684
chr2	143020000	143021000	-1.3397885089617054
chr2	143020100	143021100	-1.1334656354916142
chr2	143020200	143021200	-1.6843642752767205
chr2	143020300	143021300	-1.3657882713877292
chr2	143020400	143021400	-2.160064765410143
chr2	143020500	143021500	-2.1098519166129828
chr2	143020600	143021600	-0.9751902732412484
chr2	143020700	143021700	-0.5216588366247743
chr2	143020800	143021800	-0.1237635613713892
chr2	143020900	143021900	-0.15309934709976075
chr2	143021000	143022000	-0.006053061479878673
chr2	143021100	143022100	-0.8044878674104899
chr2	143021200	143022200	0.09100792484921233
chr2	143021300	143022300	0.0484567747646144
chr2	143021400	143022400	0.2919939958542745
chr2	143021500	143022500	0.5332346523202545
chr2	143021600	143022600	0.07707669975440051
chr2	143021700	143022700	-0.9168799612092856
chr2	143021800	143022800	-1.3677533961158903
chr2	143021900	143022900	-1.4263715524411782
chr2	143022000	143023000	-0.7746386812424423
chr2	143022100	143023100	-0.7676066541808167
chr2	143022200	143023200	-1.5162950958107435
chr2	143022300	143023300	-1.9580722790983447
chr2	143022400	143023400	-1.8880279516055465
chr2	143022500	143023500	-1.6091973443943886
chr2	143022600	143023600	-1.838592203919097
chr2	143022700	143023700	-1.3438891804677644
chr2	143022800	143023800	-1.7950067014602342
chr2	143022900	143023900	-1.5452483850608831
chr2	143023000	143024000	-2.168626639472128
chr2	143023100	143024100	-1.2230352977680101
chr2	143023200	143024200	-0.7274182220731676
chr2	143023300	143024300	-0.925814923078652
chr2	143023400	143024400	-1.0018364685893455
chr2	143023500	143024500	-1.8373454176633544
chr2	143023600	143024600	-1.3832999404707365
chr2	143023700	143024700	-1.0211264067544148
chr2	143023800	143024800	-1.1668840863211267
chr2	143023900	143024900	-0.3425361700838557
chr2	143024000	143025000	-0.3518917096190414
chr2	143024100	143025100	-0.9918409187305794
chr2	143024200	143025200	-1.3893304152903705
chr2	143024300	143025300	-0.5091591364556934
chr2	143024400	143025400	-0.5334784970124837
chr2	143024500	143025500	-0.2724654260367651
chr2	143024600	143025600	-0.1832559503490125
chr2	143024700	143025700	-0.39768141923896055
chr2	143024800	143025800	0.06133113447638264
chr2	143024900	143025900	-0.3902888974666277
chr2	143025000	143026000	-0.31782296058761983
chr2	143025100	143026100	0.2297548804308113
chr2	143025200	143026200	0.9337852973064832
chr2	143025300	143026300	0.4861000557652964
chr2	143025400	143026400	0.6238446116822902
chr2	143025500	143026500	0.7274162071863276
chr2	143025600	143026600	0.8161002232789291
chr2	143025700	143026700	1.123283890918492
chr2	143025800	143026800	1.5312969918117447
chr2	143026300	143027300	0.042431428326749177
chr2	143026400	143027400	0.6157661899192245
chr2	143026500	143027500	0.03604972916759365
chr2	143026600	143027600	0.1818569213197676
chr2	143026700	143027700	0.1548603845718826
chr2	143026800	143027800	0.1363910805056786
chr2	143026900	143027900	0.481708279864725
chr2	143027000	143028000	0.39160621264009005
chr2	143027100	143028100	0.6776400183438493
chr2	143027200	143028200	0.9704642294355574
chr2	143028500	143029500	1.5088083822033735
chr2	143028600	143029600	1.2910491963137098
chr2	143028700	143029700	1.1171074476455771
chr2	143028800	143029800	1.1873456254093426
chr2	143028900	143029900	0.20015213437786766
chr2	143029000	143030000	0.7281138975882712
chr2	143029100	143030100	0.3517459545106851
chr2	143029200	143030200	0.041139879941462516
chr2	143029300	143030300	-0.6877855648150006
chr2	143029400	143030400	-1.5556993033857267
chr2	143029500	143030500	-0.9589693521957444
chr2	143029600	143030600	-0.571564225576671
chr2	143029700	143030700	-0.6813035549557628
chr2	143029800	143030800	-1.4903815126270556
chr2	143029900	143030900	-0.7632298785765056
chr2	143030000	143031000	-0.8141984410690312
chr2	143030100	143031100	-0.012093527904390756
chr2	143030200	143031200	-0.27753406154473864
chr2	143030300	143031300	0.06800554129038437
chr2	143030400	143031400	0.7640033781157711
chr2	143030500	143031500	0.4711063133550968
chr2	143030600	143031600	0.04785794958185844
chr2	143030700	143031700	0.4813525413611403
chr2	143030800	143031800	0.17839984317111132
chr2	143030900	143031900	0.024692095166216784
chr2	143031000	143032000	0.25908179302056084
chr2	143031100	143032100	-0.30393016892926106
chr2	143031200	143032200	-0.438187183701457
chr2	143031300	143032300	-0.4730943313050289
chr2	143031400	143032400	-0.6637031616877417
chr2	143031500	143032500	-1.0730207098094229
chr2	143031600	143032600	-0.8452726360735932
chr2	143032400	143033400	-0.8031740626848163
chr2	143032500	143033500	-0.7384646286647384
chr2	143032600	143033600	-0.4567044249553432
chr2	143032700	143033700	-0.06730495296249223
chr2	143032800	143033800	-0.37605251930540695
chr2	143032900	143033900	0.07503741558847878
chr2	143033000	143034000	0.15009088343195026
chr2	143033100	143034100	0.17882689721193268
chr2	143033200	143034200	-0.21864320756285072
chr2	143033300	143034300	-0.6415084265700072
chr2	143033400	143034400	0.08299172780040327
chr2	143033500	143034500	-0.09074592618751832
chr2	143033600	143034600	-0.3438269450475294
chr2	143033700	143034700	-0.6465170238914661
chr2	143033800	143034800	-1.2268131646466358
chr2	143033900	143034900	-1.7618710531445114
chr2	143034000	143035000	-0.9945688714949328
chr2	143034100	143035100	-1.078867414611173
chr2	143034200	143035200	-0.2136620124891668
chr2	143034300	143035300	-0.7288859220371983
chr2	143034400	143035400	-1.1790865555848062
chr2	143034500	143035500	-1.0277338162712364
chr2	143034600	143035600	-1.244918121434762
chr2	143034700	143035700	-1.4405435882542843
chr2	143034800	143035800	-1.0609807821188897
chr2	143034900	143035900	-0.8370011710000348
chr2	143035000	143036000	-0.8290817106215366
chr2	143035100	143036100	-0.7922440655543619
chr2	143035200	143036200	-1.1382991861466027
chr2	143035300	143036300	-0.7940319647603149
chr2	143035400	143036400	-0.033181956526658216
chr2	143035500	143036500	-0.09472268217831477
chr2	143035600	143036600	-0.25851377076440984
chr2	143035700	143036700	0.2445729853066647
chr2	143035800	143036800	0.1852685047252044
chr2	143035900	143036900	0.32675777662830496
chr2	143036000	143037000	0.6009277214100989
chr2	143036100	143037100	0.7950833010973589
chr2	143036200	143037200	0.6244381292004393
chr2	143036300	143037300	0.7380108754492198
chr2	143036400	143037400	0.08006243270491477
chr2	143036500	143037500	0.2474704306423025
chr2	143036600	143037600	0.5231989510225799
chr2	143036700	143037700	0.4808498662471491
chr2	143036800	143037800	0.8488717350108949
chr2	143036900	143037900	0.8070450969317017
chr2	143037000	143038000	0.314992987189471
chr2	143037100	143038100	-0.6530707762664681
chr2	143037200	143038200	-0.7570677697488583
chr2	143037300	143038300	-0.7262964789421529
chr2	143037400	143038400	-0.4139697971927158
chr2	143037500	143038500	-0.5626939440614253
chr2	143037600	143038600	-0.5309015150520058
chr2	143037700	143038700	-1.5779731774034342
chr2	143037800	143038800	-1.5203637872356068
chr2	143037900	143038900	-1.869535751291665
chr2	143038000	143039000	-1.9463704971629139
chr2	143038100	143039100	-1.156659548455672
chr2	143038200	143039200	-0.686120839716795
chr2	143038300	143039300	-0.3248996443260088
chr2	143038400	143039400	-0.6489959692739445
chr2	143038500	143039500	-0.6584599370437529
chr2	143038600	143039600	-0.8387149143611959
chr2	143038700	143039700	-0.2730752872099932
chr2	143038800	143039800	-0.10312190907695852
chr2	143038900	143039900	0.09255113236077067
chr2	143039000	143040000	0.26405083555619363
chr2	143039100	143040100	-0.11359663271849478
chr2	143039200	143040200	-0.3974178101825101
chr2	143039300	143040300	-0.4612192299926177
chr2	143039400	143040400	-0.5431924214492835
chr2	143039500	143040500	-0.618646974767916
chr2	143039600	143040600	-0.6265483333113648
chr2	143039700	143040700	-0.25332966474370355
chr2	143039800	143040800	-0.2901994017850506
chr2	143039900	143040900	-0.09676042819538516
chr2	143040000	143041000	-0.5433775988050628
chr2	143040100	143041100	-0.6200587757930701
chr2	143040200	143041200	-1.7327902760579967
chr2	143040300	143041300	-2.514859947106096
chr2	143040400	143041400	-2.9149291505017847
chr2	143040500	143041500	-3.0031507482500763
chr2	143040600	143041600	-2.5949695599235585
chr2	143040700	143041700	-2.9678041031325786
chr2	143040800	143041800	-3.161231977744614
chr2	143040900	143041900	-3.2667287829323484
chr2	143041000	143042000	-3.2050974534151373
chr2	143041100	143042100	-2.8766367318073014
chr2	143041200	143042200	-1.601514334147061
chr2	143041300	143042300	-0.9023629721213481
chr2	143045000	143046000	-1.1223060712749675
chr2	143045100	143046100	-0.8414606121623269
chr2	143045200	143046200	-0.472569055153065
chr2	143045300	143046300	-0.4810142752461224
chr2	143045400	143046400	-0.3276750160440476
chr2	143045500	143046500	-0.10681785905742244
chr2	143045600	143046600	-0.037997557468290366
chr2	143045700	143046700	-0.358609868872886
chr2	143045800	143046800	-1.0007351952675991
chr2	143045900	143046900	-0.7223022435786345
chr2	143046000	143047000	-0.5951049285321109
chr2	143046600	143047600	0.6857358082017763
chr2	143046700	143047700	1.0094697157263284
chr2	143046800	143047800	1.2542339643702762
chr2	143047900	143048900	-0.7515636509586878
chr2	143048000	143049000	-0.7183719122714433
chr2	143048100	143049100	-0.08076084543420536
chr2	143048200	143049200	-0.4073243959406628
chr2	143048300	143049300	-0.11940498088316415
chr2	143048400	143049400	-0.5025730583879935
chr2	143048500	143049500	0.18917491069741574
chr2	143048600	143049600	0.7861910114489151
chr2	143048700	143049700	0.7206658924167554
chr2	143048800	143049800	0.8697814563538033
chr2	143048900	143049900	0.2378009720724657
chr2	143049000	143050000	0.40830724548902764
chr2	143049100	143050100	0.491117056015816
chr2	143049200	143050200	0.9455803715031934
chr2	143049300	143050300	1.127192787231698
chr2	143049400	143050400	1.0010066543430591
chr2	143049500	143050500	0.42324187369849947
chr2	143049600	143050600	0.3124033426967875
chr2	143049700	143050700	0.3967342501076659
chr2	143049800	143050800	0.6775196102997353
chr2	143049900	143050900	0.5675248390457739
chr2	143050000	143051000	0.6872537419851569
chr2	143050100	143051100	0.2718888807757451
chr2	143050200	143051200	0.432991304539086
chr2	143050300	143051300	0.6154045289216923
chr2	143050400	143051400	1.0543599393062302
chr2	143050500	143051500	1.6578860589429565
chr2	143050600	143051600	1.2539483679565004
chr2	143050700	143051700	1.320538601872247
chr2	143050800	143051800	0.8129612465291485
chr2	143050900	143051900	1.141834623000678
chr2	143051000	143052000	1.1779481084812102
chr2	143051100	143052100	1.560697314971166
chr2	143051200	143052200	0.9545271899839944
chr2	143051300	143052300	0.27905337051063844
chr2	143051400	143052400	0.06906745243563632
chr2	143051500	143052500	-0.4097118000556146
chr2	143051800	143052800	-0.14559077908631968
chr2	143052600	143053600	-0.2340978563880796
chr2	143052700	143053700	-0.278488235636087
chr2	143052900	143053900	-0.7578234278818242
chr2	143053000	143054000	-0.32798499678225423
chr2	143053100	143054100	-0.20063857773720148
chr2	143053200	143054200	-0.12336512902172975
chr2	143053300	143054300	-0.5477102526902758
chr2	143053400	143054400	-0.8181374095872049
chr2	143053500	143054500	-0.2826984654114168
chr2	143053600	143054600	0.6322514517177767
chr2	143053700	143054700	-0.06189862415403321
chr2	143053800	143054800	-0.23166760106738785
chr2	143053900	143054900	-0.4883554904388688
chr2	143054000	143055000	-0.5912135783412202
chr2	143054100	143055100	-0.5904443071639888
chr2	143054200	143055200	-0.8987835031661039
chr2	143054300	143055300	-0.9069109664465268
chr2	143054400	143055400	-0.6724509738026205
chr2	143054500	143055500	-0.8229821401806966
chr2	143054600	143055600	-1.1414423388767678
chr2	143054700	143055700	-0.5887971914065994
chr2	143054800	143055800	-0.7238553125291343
chr2	143054900	143055900	-0.5845208503451899
chr2	143055000	143056000	-1.044836159641567
chr2	143055100	143056100	-1.8009483601242946
chr2	143055200	143056200	-1.382429869979212
chr2	143055300	143056300	-1.2838498863617849
chr2	143055400	143056400	-1.5936344890042906
chr2	143055500	143056500	-1.7816737589623253
chr2	143055600	143056600	-1.9842944947457442
chr2	143055700	143056700	-2.427254871411817
chr2	143055800	143056800	-2.095826438002016
chr2	143055900	143056900	-1.9158196601028767
chr2	143056000	143057000	-1.5383317677343382
chr2	143056100	143057100	-1.2717542858445003
chr2	143056200	143057200	-1.7202332154125155
chr2	143056300	143057300	-1.990152171482373
chr2	143056400	143057400	-2.1620044940183707
chr2	143056500	143057500	-1.6248565591500124
chr2	143057200	143058200	-0.9073812414749992
chr2	143057400	143058400	-0.26528865549086883
chr2	143057500	143058500	-0.8091823058506886
chr2	143057600	143058600	-0.7617464718187421
chr2	143057700	143058700	-0.3546216980788706
chr2	143057800	143058800	-0.18972955648043155
chr2	143057900	143058900	-0.6923203542556905
chr2	143058000	143059000	-0.5633701697803273
chr2	143058100	143059100	-0.2315261517835129
chr2	143058200	143059200	-0.08197985426057984
chr2	143058300	143059300	-0.08666790976280359
chr2	143058400	143059400	-0.14508574603834096
chr2	143058500	143059500	-0.021644632281225824
chr2	143058600	143059600	0.2899663757073079
chr2	143058700	143059700	-0.536883240744228
chr2	143058800	143059800	-0.8980358957294735
chr2	143058900	143059900	-0.6398160976113174
chr2	143059000	143060000	-0.22821943957358007
chr2	143059100	143060100	-1.063033208311627
chr2	143059200	143060200	-0.9081868410263768
chr2	143059300	143060300	-1.0387477828696148
chr2	143059400	143060400	-1.0870773263916194
chr2	143059500	143060500	-0.8392892406364393
chr2	143059600	143060600	-0.6833641126929717
chr2	143059700	143060700	-0.7705968898732396
chr2	143059800	143060800	-1.1364479432289394
chr2	143059900	143060900	-1.0590326817965448
chr2	143060000	143061000	-1.5622727068218267
chr2	143060100	143061100	-1.1635163244793156
chr2	143060200	143061200	-2.0833725706695785
chr2	143060300	143061300	-2.2211548615058168
chr2	143060400	143061400	-2.040113683654162
chr2	143060500	143061500	-2.2854290842028155
chr2	143060600	143061600	-2.3333258905809497
chr2	143060700	143061700	-2.137407109773455
chr2	143060800	143061800	-1.6936232481390727
chr2	143060900	143061900	-1.2198448495748246
chr2	143061000	143062000	-1.316791938206461
chr2	143061100	143062100	-1.3393479124672902
chr2	143061200	143062200	-1.387669737502301
chr2	143061300	143062300	-1.3154229886052815
chr2	143061400	143062400	-1.0797648708110887
chr2	143061500	143062500	-1.6659929755039218
chr2	143061600	143062600	-1.3922690466850698
chr2	143061700	143062700	-1.6015275774532205
chr2	143061800	143062800	-1.7130908025120233
chr2	143061900	143062900	-1.9297364730928528
chr2	143062000	143063000	-2.215998446762828
chr2	143062100	143063100	-2.150656535096692
chr2	143062200	143063200	-1.9102141231076508
chr2	143062300	143063300	-2.5738182702057064
chr2	143062400	143063400	-2.592550870234477
chr2	143062500	143063500	-2.2100464439657665
chr2	143062600	143063600	-3.0039710832122704
chr2	143062700	143063700	-2.4839430221640058
chr2	143062800	143063800	-2.1727598861711472
chr2	143062900	143063900	-2.2365756672002
chr2	143063000	143064000	-1.9969882744304484
chr2	143063100	143064100	-2.425167421541595
chr2	143063200	143064200	-2.6520103620080038
chr2	143063300	143064300	-2.533558746574398
chr2	143063400	143064400	-2.9487011651039423
chr2	143063500	143064500	-2.6437876403849976
chr2	143063600	143064600	-2.457240382982848
chr2	143063700	143064700	-2.6981438314577244
chr2	143063800	143064800	-3.5567034369360044
chr2	143063900	143064900	-3.6782597131895423
chr2	143064000	143065000	-4.190732332222782
chr2	143064100	143065100	-4.710147296751853
chr2	143064200	143065200	-4.543832939593663
chr2	143064300	143065300	-3.7950513487402175
chr2	143064400	143065400	-4.439892753868596
chr2	143064500	143065500	-4.1928993364892735
chr2	143064600	143065600	-3.743854018217757
chr2	143064700	143065700	-4.2639099421702005
chr2	143064800	143065800	-3.4376624087262284
chr2	143064900	143065900	-3.938782554177267
chr2	143065000	143066000	-3.4770742229158476
chr2	143066100	143067100	-1.8350210036144599
chr2	143066200	143067200	-1.4797323499525281
chr2	143066300	143067300	-0.9092499331333374
chr2	143066400	143067400	-0.7928979790412917
chr2	143066500	143067500	-1.7709437096696239
chr2	143066600	143067600	-1.9048022495978918
chr2	143066700	143067700	-1.1804562634470541
chr2	143066800	143067800	-1.4528929749918365
chr2	143066900	143067900	-1.9464240912061608
chr2	143067000	143068000	-2.8860632827041504
chr2	143067100	143068100	-2.192607317665745
chr2	143067200	143068200	-2.4843741749897386
chr2	143067300	143068300	-2.5416114290520944
chr2	143067400	143068400	-2.4317568105372755
chr2	143067500	143068500	-1.2339036232374792
chr2	143067600	143068600	-0.8813245633850066
chr2	143067700	143068700	-1.1596021972429922
chr2	143067800	143068800	-1.2991154464061652
chr2	143067900	143068900	-1.4830526181687582
chr2	143068000	143069000	-1.2979972452567836
chr2	143068100	143069100	-1.5382609781839822
chr2	143068200	143069200	-1.0521434314508509
chr2	143068300	143069300	-0.8904468260564476
chr2	143068400	143069400	-0.5340847377571558
chr2	143068500	143069500	-0.7301615033428857
chr2	143068600	143069600	-1.2796684959108318
chr2	143068700	143069700	-1.2975150968921332
chr2	143068800	143069800	-0.6626612971349509
chr2	143068900	143069900	-0.3280916164421391
chr2	143069000	143070000	0.6602213712066358
chr2	143069100	143070100	0.936992194250338
chr2	143069200	143070200	0.9973927653278142
chr2	143069300	143070300	0.650941061390402
chr2	143069400	143070400	0.09846569427377792
chr2	143069500	143070500	-0.12331297717084418
chr2	143069600	143070600	1.1242203218490734
chr2	143069700	143070700	1.2667881415162092
chr2	143069800	143070800	0.6754576448493936
chr2	143069900	143070900	0.2526589462210067
chr2	143070000	143071000	-0.31897930054877366
chr2	143070100	143071100	-0.3517642394513756
chr2	143070200	143071200	-0.2749684603035533
chr2	143070300	143071300	-0.2235018721013068
chr2	143070400	143071400	0.00038428984318475656
chr2	143070500	143071500	0.03520083012082141
chr2	143070600	143071600	-0.6711128199111085
chr2	143070700	143071700	-0.8796691277356509
chr2	143070800	143071800	-0.6350755868076909
chr2	143071900	143072900	-1.2792858393422328
chr2	143072000	143073000	-1.5099739649871744
chr2	143072100	143073100	-2.0454196306426904
chr2	143072200	143073200	-2.7672028408234417
chr2	143072300	143073300	-3.16483550860391
chr2	143072400	143073400	-3.0572502508797363
chr2	143072500	143073500	-3.373574925193016
chr2	143072600	143073600	-3.33928239558641
chr2	143072700	143073700	-2.958179390325001
chr2	143072800	143073800	-3.271249077033189
chr2	143072900	143073900	-3.8479405711515504
chr2	143073000	143074000	-3.730690414111276
chr2	143073100	143074100	-3.2293972930529717
chr2	143073200	143074200	-1.7963066144887476
chr2	143073300	143074300	-1.6656187841317611
chr2	143073400	143074400	-1.712152227011826
chr2	143073500	143074500	-1.8278830616577508
chr2	143073600	143074600	-1.8908979198252145
chr2	143073700	143074700	-1.7430990239467936
chr2	143073800	143074800	-1.958737702744305
chr2	143073900	143074900	-2.3541677341508818
chr2	143074000	143075000	-1.6773022777817443
chr2	143074100	143075100	-1.8416957891391592
chr2	143074200	143075200	-2.818860319269358
chr2	143074300	143075300	-3.5061371507569845
chr2	143074400	143075400	-3.799095005190987
chr2	143074500	143075500	-3.050137241222437
chr2	143074600	143075600	-2.854103258490213
chr2	143074700	143075700	-3.087321803865117
chr2	143074800	143075800	-3.418751554828647
chr2	143074900	143075900	-3.445168330235584
chr2	143075000	143076000	-4.103097397715687
chr2	143075100	143076100	-4.205282256499436
chr2	143075200	143076200	-3.666941372024573
chr2	143075300	143076300	-2.631338154154726
chr2	143075400	143076400	-3.0360796878467564
chr2	143075500	143076500	-3.4775910760270774
chr2	143075600	143076600	-3.5042848419649046
chr2	143075700	143076700	-3.1280577270181573
chr2	143075800	143076800	-2.1771306486801074
chr2	143075900	143076900	-1.9708834334314456
chr2	143076000	143077000	-2.5370382179195405
chr2	143076100	143077100	-2.8211411143699667
chr2	143076200	143077200	-2.874209665809868
chr2	143077200	143078200	-2.33407414736165
chr2	143077300	143078300	-2.71215855297818
chr2	143077400	143078400	-2.299218033157225
chr2	143077500	143078500	-1.926275413258512
chr2	143077600	143078600	-1.8790884148156968
chr2	143077700	143078700	-2.213896541824918
chr2	143077800	143078800	-2.3000165689887546
chr2	143077900	143078900	-2.4878879493411667
chr2	143078000	143079000	-2.242239844099935
chr2	143078100	143079100	-2.1651954829951405
chr2	143078200	143079200	-2.0742803980150093
chr2	143078300	143079300	-2.008614601692725
chr2	143078400	143079400	-2.6751351539643697
chr2	143078500	143079500	-3.0266089467990405
chr2	143078600	143079600	-3.0960415718763454
chr2	143078700	143079700	-3.04127818328176
chr2	143078800	143079800	-2.5997294120510497
chr2	143078900	143079900	-2.182652883449803
chr2	143079000	143080000	-2.3000871462438433
chr2	143079100	143080100	-1.9072943862832608
chr2	143079200	143080200	-1.724251715804525
chr2	143079300	143080300	-1.6885060172889612
chr2	143079400	143080400	-1.6972029969388431
chr2	143079500	143080500	-1.2071676502722333
chr2	143079600	143080600	-1.158401166006332
chr2	143079700	143080700	-1.4445577118647257
chr2	143079800	143080800	-1.3076066531312391
chr2	143079900	143080900	-0.8312098030534771
chr2	143080000	143081000	-0.6015336038505427
chr2	143080100	143081100	-0.9154318903413872
chr2	143080200	143081200	-0.9807524340878284
chr2	143080300	143081300	-0.5746359893264823
chr2	143080400	143081400	-0.3037402624203105
chr2	143080500	143081500	-0.2834268009962271
chr2	143081100	143082100	-1.1116473398230928
chr2	143081200	143082200	-0.579681310415085
chr2	143081300	143082300	-0.5800447848393971
chr2	143081400	143082400	-0.3375753411411502
chr2	143081500	143082500	-0.35406239035471937
chr2	143081600	143082600	-0.4863691392381562
chr2	143081700	143082700	-0.9937827830631164
chr2	143081800	143082800	-1.1660538594836325
chr2	143081900	143082900	-0.9183268873219106
chr2	143082000	143083000	-1.380530239119729
chr2	143082100	143083100	-1.5608835024360592
chr2	143082200	143083200	-1.7871906946904796
chr2	143082300	143083300	-1.8442504275461973
chr2	143082400	143083400	-2.1571205504450104
chr2	143082500	143083500	-2.3085318768472747
chr2	143083900	143084900	-0.6543554262765792
chr2	143084000	143085000	-0.7090452330090427
chr2	143084100	143085100	-0.24929741923584994
chr2	143084200	143085200	-0.2660837922797601
chr2	143084300	143085300	0.4981655514691579
chr2	143084400	143085400	-0.4160246976543496
chr2	143084500	143085500	-0.29315813199662105
chr2	143084600	143085600	-0.8632602415049531
chr2	143084700	143085700	-0.7980975361751926
chr2	143084800	143085800	-1.3236620186738672
chr2	143084900	143085900	-1.8791800237924068
chr2	143085000	143086000	-2.214579728787535
chr2	143085100	143086100	-2.6937369767148094
chr2	143085200	143086200	-2.026976482497419
chr2	143085300	143086300	-2.4281750988601014
chr2	143085400	143086400	-2.512721956712296
chr2	143085500	143086500	-2.6373399904797687
chr2	143085600	143086600	-2.2896151094551658
chr2	143085700	143086700	-2.0753786448185467
chr2	143085800	143086800	-1.374121615839167
chr2	143085900	143086900	-0.7241411163111413
chr2	143086000	143087000	-0.2950688177270378
chr2	143086100	143087100	-0.4654497712974708
chr2	143086200	143087200	-0.5837108656873377
chr2	143086300	143087300	-0.4579559578377869
chr2	143086400	143087400	0.3199645383802075
chr2	143086500	143087500	0.4352978780523646
chr2	143086600	143087600	0.3937084948995194
chr2	143086700	143087700	-0.09812558635473652
chr2	143086800	143087800	-0.401379044297904
chr2	143086900	143087900	-0.6513901634709459
chr2	143087000	143088000	-0.740958166671482
chr2	143087100	143088100	-0.2497808204866556
chr2	143087200	143088200	-0.7588742943477288
chr2	143087300	143088300	-0.6294126863591754
chr2	143087400	143088400	-1.3029256189235925
chr2	143087500	143088500	-2.1738296565925737
chr2	143087600	143088600	-2.295306800623299
chr2	143087700	143088700	-2.279185509107075
chr2	143087800	143088800	-2.2994351296151074
chr2	143087900	143088900	-2.1600983286658
chr2	143088000	143089000	-2.1143678064322944
chr2	143088100	143089100	-2.224789249163132
chr2	143088200	143089200	-1.9087120631330023
chr2	143088300	143089300	-2.381164763213237
chr2	143088400	143089400	-1.7584126722705675
chr2	143088500	143089500	-0.21850321562119807
chr2	143088600	143089600	0.04652545688291775
chr2	143088700	143089700	-0.04461238951315355
chr2	143088800	143089800	0.15539428291378066
chr2	143088900	143089900	0.5771808519882804
chr2	143089000	143090000	0.7577042905365412
chr2	143089100	143090100	0.41746271670935214
chr2	143089200	143090200	0.341223988721897
chr2	143089300	143090300	0.4353790094109344
chr2	143089400	143090400	-0.1735608837668192
chr2	143089500	143090500	-0.42275517733130535
chr2	143089600	143090600	-0.7044062230388375
chr2	143089700	143090700	-0.1866760465672873
chr2	143089800	143090800	0.13898109916414306
```
