## Supplemental Datasets for "A genome-wide mutational constraint map quantified from variation in 76,156 human genomes": Supplementary_Data_3.bed (part 412 of 859)

```
chr2	143089900	143090900	0.05708355738287825
chr2	143090000	143091000	-0.020834526313486094
chr2	143090100	143091100	-0.04038058193621456
chr2	143090200	143091200	-0.0760320838807686
chr2	143090300	143091300	-0.0429069765654956
chr2	143090400	143091400	0.4749350040274834
chr2	143090500	143091500	0.11492076078152673
chr2	143092000	143093000	-0.6861511875851574
chr2	143092100	143093100	-0.6385995161053972
chr2	143092200	143093200	-0.9155962817346156
chr2	143092300	143093300	-0.6740855182767546
chr2	143092400	143093400	-1.0875873856845928
chr2	143092500	143093500	-1.4464413668573761
chr2	143092600	143093600	-1.5361029325454971
chr2	143092700	143093700	-1.5599172997340611
chr2	143092800	143093800	-1.1816194805524862
chr2	143092900	143093900	-1.124577160712906
chr2	143093000	143094000	-0.8624791036490242
chr2	143093100	143094100	-1.0416433963242304
chr2	143093200	143094200	-0.5978003109837264
chr2	143093300	143094300	-1.3300559265376743
chr2	143093400	143094400	-1.1037746453891641
chr2	143093500	143094500	-0.6384296869710682
chr2	143093600	143094600	-0.5126982587802398
chr2	143093700	143094700	-0.5876950776268113
chr2	143093800	143094800	-0.6026691186298698
chr2	143093900	143094900	-0.5969282017374227
chr2	143094000	143095000	-0.8699730279533474
chr2	143094100	143095100	-0.5861846210626501
chr2	143094200	143095200	-0.989777078291626
chr2	143094300	143095300	-0.3943165523582856
chr2	143094400	143095400	-0.7494891530039466
chr2	143094500	143095500	-0.40711782209929415
chr2	143094600	143095600	-0.7098392242291212
chr2	143094700	143095700	-0.7984121811730306
chr2	143094800	143095800	-0.7751748240018751
chr2	143094900	143095900	-0.7239352529139457
chr2	143095000	143096000	-0.761022060152394
chr2	143095100	143096100	-0.7112303062414768
chr2	143095200	143096200	-0.4740960901819298
chr2	143095300	143096300	-0.5939074964776054
chr2	143099400	143100400	0.9814412570470238
chr2	143099500	143100500	1.3094100638243775
chr2	143099600	143100600	1.7160547421582164
chr2	143099700	143100700	1.4970646237022434
chr2	143099800	143100800	1.1149883670193126
chr2	143099900	143100900	0.7411309888500061
chr2	143100000	143101000	0.731017137554342
chr2	143100100	143101100	0.578646073487871
chr2	143100200	143101200	0.3835423972101966
chr2	143100300	143101300	0.37309552931316975
chr2	143100400	143101400	0.1682164040201853
chr2	143100500	143101500	-0.34300298216545216
chr2	143100600	143101600	0.11241686618724972
chr2	143100700	143101700	0.4629052665716257
chr2	143100800	143101800	0.441728246992974
chr2	143100900	143101900	0.31803805957510634
chr2	143101000	143102000	0.01100613887620773
chr2	143101100	143102100	0.2291235166660648
chr2	143101200	143102200	0.17703634119757214
chr2	143101300	143102300	-0.4116941080481286
chr2	143101400	143102400	-0.5891304909151671
chr2	143101500	143102500	-0.4812329338251845
chr2	143101600	143102600	-0.7940395067434123
chr2	143101700	143102700	-1.0386858443329232
chr2	143101800	143102800	-0.6610369543578768
chr2	143101900	143102900	-0.2537773498231694
chr2	143102000	143103000	0.2734310600743799
chr2	143102100	143103100	0.3215902660963449
chr2	143102200	143103200	0.7081320903289142
chr2	143102300	143103300	1.060233250036274
chr2	143102400	143103400	1.5929493225503026
chr2	143104300	143105300	-1.4671305028906931
chr2	143104400	143105400	-1.0111531261778688
chr2	143104500	143105500	-0.9210270080808424
chr2	143104600	143105600	-1.1983816337583928
chr2	143104700	143105700	-1.3483850156585488
chr2	143104800	143105800	-1.7037754761076538
chr2	143104900	143105900	-1.8880022504277159
chr2	143105000	143106000	-1.6157593969355437
chr2	143105100	143106100	-1.2821405704439963
chr2	143105200	143106200	-1.0899553970631708
chr2	143105300	143106300	-1.3001254485984406
chr2	143105400	143106400	-1.9656330472229189
chr2	143105500	143106500	-1.9252258019919453
chr2	143105600	143106600	-1.4553724663226848
chr2	143105700	143106700	-1.5653292795130456
chr2	143105800	143106800	-0.9127453953101488
chr2	143105900	143106900	-0.7412963748197645
chr2	143106000	143107000	-0.5574761189162771
chr2	143106100	143107100	-0.3285323782685305
chr2	143106200	143107200	0.3971717865002989
chr2	143106300	143107300	0.9702747954433478
chr2	143106400	143107400	1.2301622829032166
chr2	143106500	143107500	1.8203226646868624
chr2	143106600	143107600	1.3306293155994957
chr2	143106700	143107700	2.1772600054053224
chr2	143106800	143107800	2.0619714725489557
chr2	143106900	143107900	2.126665667095683
chr2	143107000	143108000	2.131312208058405
chr2	143107100	143108100	2.129766548433965
chr2	143107200	143108200	1.4519040360258728
chr2	143107300	143108300	1.3030725066316862
chr2	143107400	143108400	1.5136657633687456
chr2	143107500	143108500	0.92328133206884
chr2	143107600	143108600	0.7675951732631267
chr2	143107700	143108700	-0.09041895858721838
chr2	143107800	143108800	-0.8170324835301133
chr2	143107900	143108900	-1.3718098355992752
chr2	143108000	143109000	-1.7260065272853462
chr2	143108100	143109100	-1.6951469956881595
chr2	143108200	143109200	-2.0452879873231438
chr2	143108300	143109300	-2.253930121274419
chr2	143108400	143109400	-1.885077435939364
chr2	143108500	143109500	-2.1266467562594755
chr2	143108600	143109600	-2.0937138116003564
chr2	143108700	143109700	-1.324840726879818
chr2	143108800	143109800	-0.6991122836098072
chr2	143108900	143109900	-0.6199309003961762
chr2	143109000	143110000	-0.2550485256008272
chr2	143109100	143110100	-0.4614440155269606
chr2	143109200	143110200	-0.3475193997022181
chr2	143109300	143110300	-0.06181356793552638
chr2	143109400	143110400	-0.10702553922065608
chr2	143109500	143110500	0.4832166203512693
chr2	143109600	143110600	1.2399763869018283
chr2	143109700	143110700	0.31381413523009405
chr2	143109800	143110800	0.3152043099272922
chr2	143109900	143110900	0.9513780129732676
chr2	143110000	143111000	0.9348863997342347
chr2	143110100	143111100	0.6933484443885565
chr2	143110200	143111200	1.7229616546861526
chr2	143110300	143111300	1.6889417755919442
chr2	143110400	143111400	1.20825120748825
chr2	143110500	143111500	1.4186046737338311
chr2	143110600	143111600	1.1220132779929528
chr2	143110700	143111700	1.7515862721971844
chr2	143110800	143111800	1.93494059647494
chr2	143110900	143111900	1.4918831948820277
chr2	143111000	143112000	1.2314945191027546
chr2	143111100	143112100	0.9734144254335104
chr2	143111200	143112200	0.4172139723901884
chr2	143111300	143112300	-0.25087127311645463
chr2	143111400	143112400	-0.3964784300602754
chr2	143111500	143112500	-1.2964477691406149
chr2	143111600	143112600	-0.9356513254604784
chr2	143111700	143112700	-0.11285734242328327
chr2	143111800	143112800	-0.5795199657302278
chr2	143111900	143112900	-0.7659663199327013
chr2	143112000	143113000	-0.24493301361414
chr2	143112100	143113100	-0.1626913874369899
chr2	143112200	143113200	0.09454100037419598
chr2	143112300	143113300	0.5266073034298584
chr2	143112400	143113400	0.4770785246137448
chr2	143112500	143113500	0.36303458872363703
chr2	143112600	143113600	-0.23048152593506305
chr2	143112700	143113700	-0.8496595414199695
chr2	143112800	143113800	-1.3137500857874438
chr2	143112900	143113900	-0.7540785492257555
chr2	143113000	143114000	-1.818695105687087
chr2	143113100	143114100	-1.5262123136379593
chr2	143113200	143114200	-2.406086888709316
chr2	143113300	143114300	-2.41583651186984
chr2	143113400	143114400	-2.8253728329120325
chr2	143113500	143114500	-2.6541113278284727
chr2	143113600	143114600	-3.0482125324751363
chr2	143113700	143114700	-3.2158561246558865
chr2	143113800	143114800	-2.9894483091177584
chr2	143113900	143114900	-3.1581054512494333
chr2	143114000	143115000	-2.766662335565184
chr2	143114100	143115100	-3.49569172466581
chr2	143114200	143115200	-3.452298666572769
chr2	143114300	143115300	-3.5111507845186387
chr2	143114400	143115400	-2.8141457819419258
chr2	143114500	143115500	-2.906415636985224
chr2	143114600	143115600	-2.50520598107492
chr2	143114700	143115700	-2.5772951181437893
chr2	143114800	143115800	-2.590519618079291
chr2	143114900	143115900	-3.4575866915443445
chr2	143115000	143116000	-3.3202080601081714
chr2	143115100	143116100	-3.404036536671227
chr2	143115200	143116200	-3.5014317853893493
chr2	143115300	143116300	-3.165926194363652
chr2	143115400	143116400	-3.3226867723279314
chr2	143115500	143116500	-3.789985779428213
chr2	143115600	143116600	-3.977556284057044
chr2	143115700	143116700	-3.777907073620752
chr2	143115800	143116800	-3.7029439365993833
chr2	143115900	143116900	-3.374987658825025
chr2	143116000	143117000	-3.2729073513062477
chr2	143116100	143117100	-2.1643255266215644
chr2	143116200	143117200	-1.5911384657361771
chr2	143116300	143117300	-1.7606864164103126
chr2	143116400	143117400	-1.7821287503283714
chr2	143116500	143117500	-1.260954516088771
chr2	143116600	143117600	-1.0156230026316142
chr2	143116700	143117700	-1.330824321487169
chr2	143116800	143117800	-1.9391523522518117
chr2	143116900	143117900	-1.6001697945275069
chr2	143117000	143118000	-1.7112233983117053
chr2	143117100	143118100	-1.9562559230903032
chr2	143117200	143118200	-2.3047574934775152
chr2	143117300	143118300	-2.204951862208938
chr2	143117400	143118400	-2.3164614260272427
chr2	143117500	143118500	-1.9990107126034362
chr2	143117600	143118600	-1.9192917801038336
chr2	143117700	143118700	-2.013137933388093
chr2	143117800	143118800	-0.6735866323957519
chr2	143117900	143118900	-0.9997669951391941
chr2	143118000	143119000	-1.203529067829842
chr2	143118100	143119100	-1.1969021815258734
chr2	143118200	143119200	-1.1736080179287065
chr2	143118300	143119300	-1.0138427981020588
chr2	143118400	143119400	-1.06254204272524
chr2	143118500	143119500	-1.1077967452777666
chr2	143118600	143119600	-1.1377497686815237
chr2	143119800	143120800	-1.4872646212600866
chr2	143119900	143120900	-1.5546840135789677
chr2	143120000	143121000	-1.82809860264279
chr2	143120100	143121100	-1.442942094629291
chr2	143120200	143121200	-1.4166684942087435
chr2	143120300	143121300	-1.5028191525738208
chr2	143120400	143121400	-1.0805643992387703
chr2	143120500	143121500	-0.4450240640062097
chr2	143120600	143121600	-0.3555527826293952
chr2	143120700	143121700	-0.8015666298456968
chr2	143120800	143121800	-1.3272931754439106
chr2	143120900	143121900	-1.309921063845498
chr2	143121000	143122000	-1.3980119433703062
chr2	143121100	143122100	-1.7302911403662238
chr2	143121200	143122200	-1.9259442327624088
chr2	143121300	143122300	-1.9028088441653583
chr2	143121400	143122400	-2.166136698358757
chr2	143121500	143122500	-2.6541711143812785
chr2	143121600	143122600	-2.4647573775167824
chr2	143121700	143122700	-1.8177186113623856
chr2	143121800	143122800	-1.3154232673436617
chr2	143121900	143122900	-1.2795598699190656
chr2	143123100	143124100	1.205273815332189
chr2	143123200	143124200	-0.0989886569123906
chr2	143123300	143124300	-0.3322995169178445
chr2	143123400	143124400	-0.18384411781837434
chr2	143123500	143124500	0.06902026846567008
chr2	143123600	143124600	-0.5800536548470163
chr2	143123700	143124700	-1.1066608342457926
chr2	143123800	143124800	-2.0475209215227594
chr2	143123900	143124900	-2.3821105066492234
chr2	143124000	143125000	-2.831233974437352
chr2	143124100	143125100	-2.1141520666219336
chr2	143124200	143125200	-0.9982973413326685
chr2	143124300	143125300	-1.2759539256134422
chr2	143124400	143125400	-0.7530341967522123
chr2	143124500	143125500	-1.066320856802333
chr2	143124600	143125600	-0.07459424267190426
chr2	143124700	143125700	0.2910556129711499
chr2	143124800	143125800	0.18715437312311853
chr2	143124900	143125900	0.7624686448161505
chr2	143125000	143126000	1.2123477145185533
chr2	143125100	143126100	0.691823666531594
chr2	143125200	143126200	0.2398187042991183
chr2	143125300	143126300	0.2761317182890361
chr2	143125400	143126400	-0.3331398443585217
chr2	143125500	143126500	-0.3339710299955961
chr2	143125600	143126600	-1.3761186137896733
chr2	143125700	143126700	-1.1764086085315697
chr2	143125800	143126800	-1.3317750941312774
chr2	143125900	143126900	-1.3612647531886155
chr2	143126000	143127000	-1.1471760567009595
chr2	143126100	143127100	-0.9593413827172768
chr2	143127200	143128200	-0.7038625880421854
chr2	143127300	143128300	-0.8047004058619355
chr2	143127400	143128400	-1.2293151805276925
chr2	143127500	143128500	-1.3668477825208634
chr2	143127600	143128600	-1.3068074648539545
chr2	143127700	143128700	-1.7458100160408745
chr2	143127800	143128800	-1.699139472708669
chr2	143127900	143128900	-1.9243400817555287
chr2	143128000	143129000	-1.5721764485638658
chr2	143128100	143129100	-1.3848071406543505
chr2	143128200	143129200	-1.4166574691472642
chr2	143128300	143129300	-1.1102291421119006
chr2	143128400	143129400	-1.1194014644312351
chr2	143128500	143129500	-1.0513475797860337
chr2	143128600	143129600	-1.2285270031501048
chr2	143128700	143129700	-0.4482635721407706
chr2	143128800	143129800	-0.13306257092262594
chr2	143128900	143129900	0.00460718736832321
chr2	143129000	143130000	0.05236382333856791
chr2	143129100	143130100	-0.8012451766958186
chr2	143129200	143130200	-0.8924789090621079
chr2	143129300	143130300	-0.8494563322240556
chr2	143129400	143130400	0.10450439901885283
chr2	143129500	143130500	-0.16141104368811948
chr2	143129600	143130600	-0.2560176941359303
chr2	143129700	143130700	-1.0153937675929925
chr2	143129800	143130800	-1.7403082878922111
chr2	143129900	143130900	-2.000185176996528
chr2	143130000	143131000	-1.3546045153059527
chr2	143130100	143131100	-0.6308923395252308
chr2	143130200	143131200	-0.4786233392383058
chr2	143130300	143131300	-1.1757403321262228
chr2	143130400	143131400	-1.4882199518749173
chr2	143130500	143131500	-0.8989675060504059
chr2	143130600	143131600	-1.234333233440158
chr2	143130700	143131700	-0.6251255222706652
chr2	143130800	143131800	-0.3971624033284728
chr2	143130900	143131900	0.11230859186987864
chr2	143131000	143132000	-0.4624309164735061
chr2	143131100	143132100	-0.5387062519812852
chr2	143131200	143132200	-0.4789898186642167
chr2	143131300	143132300	0.2180754773432764
chr2	143131400	143132400	0.41491795360820505
chr2	143131500	143132500	0.20082385860559426
chr2	143131600	143132600	0.5676447044971229
chr2	143131700	143132700	0.3508249544117177
chr2	143131800	143132800	0.6798396753950556
chr2	143131900	143132900	0.4774252256175343
chr2	143132000	143133000	0.36753411047005047
chr2	143132500	143133500	0.7282945066628177
chr2	143132600	143133600	0.8013531365882491
chr2	143132700	143133700	0.16725248983891053
chr2	143132800	143133800	0.19967479170409413
chr2	143132900	143133900	-0.5425815815600138
chr2	143133000	143134000	-1.2236608651419172
chr2	143133100	143134100	-1.3526070820731049
chr2	143133200	143134200	-0.9867000051658618
chr2	143133300	143134300	-1.229460011483388
chr2	143133400	143134400	-1.0117869325889894
chr2	143133500	143134500	-0.6723867995885446
chr2	143133600	143134600	-0.8323622887629889
chr2	143133700	143134700	-0.21207649136259227
chr2	143133800	143134800	-0.21997934698763466
chr2	143133900	143134900	-1.707836245732313
chr2	143134000	143135000	-0.9343913933257871
chr2	143134100	143135100	-1.1198551677018334
chr2	143134200	143135200	-1.7545238841995925
chr2	143134300	143135300	-2.04151552160301
chr2	143134400	143135400	-2.5989329398723804
chr2	143134500	143135500	-2.9376221996481786
chr2	143134600	143135600	-2.361455304606481
chr2	143134700	143135700	-2.3866870015515347
chr2	143134800	143135800	-2.3497712265262867
chr2	143134900	143135900	-0.1751003371105364
chr2	143135000	143136000	-0.12281856045730392
chr2	143135100	143136100	-0.28704648914318204
chr2	143135200	143136200	0.09482477427724252
chr2	143135300	143136300	0.3247513270609997
chr2	143135400	143136400	0.8437260026472599
chr2	143135500	143136500	1.2045312031877446
chr2	143135600	143136600	0.2811656366548783
chr2	143135700	143136700	0.16072497789518486
chr2	143135800	143136800	-0.4796563522119082
chr2	143135900	143136900	-0.9478216109346188
chr2	143136000	143137000	-1.1763756009052027
chr2	143136100	143137100	-1.2482977298516995
chr2	143136200	143137200	-1.4308983917587954
chr2	143136300	143137300	-1.4064309495410348
chr2	143136400	143137400	-1.116287528540712
chr2	143136500	143137500	-1.4843618295464285
chr2	143136600	143137600	-1.0942603452288702
chr2	143136700	143137700	-0.695249048753518
chr2	143136800	143137800	-0.4469942262743479
chr2	143136900	143137900	-0.1835970537965936
chr2	143137000	143138000	-0.3027558569043808
chr2	143137100	143138100	0.5860226535425211
chr2	143137200	143138200	0.5941185896702027
chr2	143137300	143138300	0.2022622459913852
chr2	143137400	143138400	-1.1632486459552074
chr2	143137500	143138500	-1.8846855576551336
chr2	143137600	143138600	-1.6480057429640802
chr2	143137700	143138700	-1.894177261618992
chr2	143137800	143138800	-1.4052016224845485
chr2	143137900	143138900	-1.877589336589392
chr2	143138000	143139000	-1.9493946923891716
chr2	143138100	143139100	-2.4260872812457817
chr2	143138200	143139200	-3.179757625800808
chr2	143138300	143139300	-2.876922931043928
chr2	143138400	143139400	-1.8191426587427764
chr2	143138500	143139500	-1.1350324406484855
chr2	143138600	143139600	-0.935066512185236
chr2	143138700	143139700	-1.312391179296519
chr2	143138800	143139800	-1.884672634008468
chr2	143138900	143139900	-1.5671066784082166
chr2	143139000	143140000	-1.7209184046226784
chr2	143139100	143140100	-2.0395360173065105
chr2	143139200	143140200	-1.4837932547558594
chr2	143139300	143140300	-1.519287126309623
chr2	143139400	143140400	-1.8379108909010144
chr2	143139500	143140500	-1.6479087191848123
chr2	143139600	143140600	-1.8612941633797897
chr2	143139700	143140700	-1.6104715784105796
chr2	143139800	143140800	-1.1256751414989772
chr2	143139900	143140900	-1.1245376942903502
chr2	143140000	143141000	-0.6551651123876568
chr2	143140100	143141100	0.33738807966360995
chr2	143140200	143141200	0.4922119111759322
chr2	143140300	143141300	0.7300931673543373
chr2	143140400	143141400	0.5451405307589802
chr2	143140500	143141500	0.1687174787825547
chr2	143140600	143141600	-0.058409984198561075
chr2	143140700	143141700	-0.05281408832741515
chr2	143140800	143141800	-0.4967987486604963
chr2	143140900	143141900	-0.5285957649852406
chr2	143141000	143142000	-0.6258626711880881
chr2	143141100	143142100	-1.9496956964974423
chr2	143141200	143142200	-2.027673366073715
chr2	143141300	143142300	-2.043070975036979
chr2	143141400	143142400	-1.9842860680161047
chr2	143141500	143142500	-1.6199411618360904
chr2	143141600	143142600	-2.0373686560592748
chr2	143141700	143142700	-2.353898015238378
chr2	143141800	143142800	-2.233087737825711
chr2	143141900	143142900	-2.3566139238206216
chr2	143142000	143143000	-2.671489104593967
chr2	143142100	143143100	-1.630322186407248
chr2	143142200	143143200	-1.32427548251746
chr2	143142300	143143300	-1.9513465051486287
chr2	143142400	143143400	-2.2843157501763485
chr2	143142500	143143500	-2.8616026333241065
chr2	143143800	143144800	-1.8739762588772984
chr2	143143900	143144900	-2.1267169580709475
chr2	143144000	143145000	-2.3656841051676865
chr2	143144100	143145100	-2.427353937239076
chr2	143144200	143145200	-1.5097207281602834
chr2	143144300	143145300	-1.3900631419914842
chr2	143144400	143145400	-0.7693458083975623
chr2	143144500	143145500	-1.9735543651918104
chr2	143144600	143145600	-2.760570503558036
chr2	143144700	143145700	-2.271093851635958
chr2	143144800	143145800	-1.791893137304269
chr2	143144900	143145900	-1.0446698846029274
chr2	143145000	143146000	-0.8675488732452995
chr2	143145100	143146100	-0.8380780020529215
chr2	143145200	143146200	-0.6446474074144521
chr2	143145300	143146300	-0.564849284661259
chr2	143145400	143146400	-0.8723961336435718
chr2	143145500	143146500	0.5700277694833945
chr2	143145600	143146600	1.22863182488693
chr2	143145700	143146700	1.4894896121532468
chr2	143145800	143146800	1.2714663556938322
chr2	143145900	143146900	0.7170721404237849
chr2	143146000	143147000	1.3009115950429873
chr2	143146100	143147100	1.6574130052645273
chr2	143146200	143147200	1.6676020439733674
chr2	143146300	143147300	0.7790294028754091
chr2	143146400	143147400	1.327986664419361
chr2	143146500	143147500	0.4244061105424544
chr2	143146600	143147600	-0.4740632377470301
chr2	143146700	143147700	-1.0811590711074195
chr2	143146800	143147800	-0.9714807274529258
chr2	143146900	143147900	-1.307894595586603
chr2	143147000	143148000	-2.0341333798538783
chr2	143147100	143148100	-2.9300226776606424
chr2	143147200	143148200	-2.8890747647663817
chr2	143147300	143148300	-2.8325425266919018
chr2	143147400	143148400	-3.743012856206944
chr2	143147500	143148500	-3.2783097031836594
chr2	143147600	143148600	-2.6379394565400096
chr2	143147700	143148700	-2.79328067785636
chr2	143147800	143148800	-2.9126346678282005
chr2	143147900	143148900	-2.4423059647270757
chr2	143148000	143149000	-2.2156532886121085
chr2	143148100	143149100	-1.1796245630196451
chr2	143148200	143149200	-1.8901371786748409
chr2	143148300	143149300	0.05884652666372355
chr2	143148400	143149400	0.1397671151204139
chr2	143148500	143149500	-0.4799434964035881
chr2	143148600	143149600	-0.7425232001156111
chr2	143148700	143149700	-0.5399498999358721
chr2	143148800	143149800	-0.5546624124500136
chr2	143148900	143149900	-0.6719062192456323
chr2	143149000	143150000	-0.785817811200056
chr2	143149100	143150100	-1.3869335596150565
chr2	143149200	143150200	-0.5619238044919574
chr2	143149300	143150300	-1.6106779031538303
chr2	143149400	143150400	-1.9070750577325648
chr2	143149500	143150500	-0.6483170088654
chr2	143149600	143150600	-0.5552462340893701
chr2	143149700	143150700	-0.7921117625260015
chr2	143149800	143150800	-0.9438405914667236
chr2	143149900	143150900	-1.2416822403818617
chr2	143150000	143151000	-1.3981423780764426
chr2	143150100	143151100	-0.6851362299578604
chr2	143150200	143151200	-1.0714785137905545
chr2	143150300	143151300	-1.1991363759617208
chr2	143150400	143151400	-1.2367327665706205
chr2	143150500	143151500	-1.5375959980067393
chr2	143150600	143151600	-1.3979514998856275
chr2	143150700	143151700	-1.1609213939326946
chr2	143150800	143151800	-1.1812833990917655
chr2	143150900	143151900	-0.8730826190121986
chr2	143151000	143152000	-0.8886428798967246
chr2	143151100	143152100	-1.3085762735330828
chr2	143151200	143152200	-1.05075212856776
chr2	143151300	143152300	-1.3515574321012382
chr2	143151400	143152400	-1.121307951338942
chr2	143151500	143152500	-1.2676881535626394
chr2	143151600	143152600	-1.6258679393241848
chr2	143151700	143152700	-1.6870899287274068
chr2	143151800	143152800	-1.2045732799905444
chr2	143151900	143152900	-1.4129279755837243
chr2	143152000	143153000	-1.4051150240214745
chr2	143152100	143153100	-1.5510285990257209
chr2	143152200	143153200	-2.012222080493904
chr2	143152300	143153300	-1.2886887565947271
chr2	143152400	143153400	-1.2916107369504053
chr2	143152500	143153500	-1.1015038370917325
chr2	143152600	143153600	-1.271514152936548
chr2	143152700	143153700	-1.0547570606705912
chr2	143152800	143153800	-1.1595234772874583
chr2	143152900	143153900	-0.19308936347180344
chr2	143153000	143154000	0.028425646113274566
chr2	143153100	143154100	0.2807563551856671
chr2	143153200	143154200	0.4488403704103575
chr2	143153300	143154300	-0.16676399360003524
chr2	143153400	143154400	-0.05410418973352605
chr2	143153500	143154500	-1.0620062244225459
chr2	143153600	143154600	-0.13621524683891234
chr2	143153700	143154700	0.10577798492859404
chr2	143153800	143154800	-0.5247923376326185
chr2	143153900	143154900	-0.9574913812418075
chr2	143154000	143155000	-0.6439998448440446
chr2	143154100	143155100	-0.7049559604632943
chr2	143154200	143155200	-0.5504569156173424
chr2	143154300	143155300	-0.3051403665213305
chr2	143154400	143155400	-0.6387173111114668
chr2	143154500	143155500	-0.052514494969004316
chr2	143154600	143155600	0.5192024043442607
chr2	143154700	143155700	0.466600684387312
chr2	143154800	143155800	0.7345062447250081
chr2	143154900	143155900	0.21530499817066645
chr2	143155000	143156000	0.29083200889156663
chr2	143155100	143156100	0.4439478502246695
chr2	143155200	143156200	0.36637573297762505
chr2	143155300	143156300	0.04186757392941935
chr2	143155400	143156400	0.09511203504387697
chr2	143155500	143156500	-0.4828374529215402
chr2	143155600	143156600	-0.8852754413821939
chr2	143155700	143156700	-0.8535890667504799
chr2	143155800	143156800	-1.0097529401823369
chr2	143155900	143156900	-0.5072626047262875
chr2	143156000	143157000	-1.132375574179337
chr2	143156100	143157100	-1.074967148455817
chr2	143156200	143157200	-1.1900735986503597
chr2	143156300	143157300	-1.0509500894895754
chr2	143156400	143157400	-0.7332796308225865
chr2	143156500	143157500	-0.4346217360233859
chr2	143156600	143157600	-0.7145116184888264
chr2	143156700	143157700	-1.2391017936551567
chr2	143156800	143157800	-0.9723722893529959
chr2	143156900	143157900	-1.2604630470155658
chr2	143157000	143158000	-1.310900469431397
chr2	143157100	143158100	-1.5441250646905351
chr2	143157200	143158200	-1.2298614082035848
chr2	143157300	143158300	-1.5241857239340018
chr2	143157400	143158400	-1.373520764960908
chr2	143157500	143158500	-1.6227885384627891
chr2	143157600	143158600	-1.0673622557452918
chr2	143157700	143158700	-0.8764878186251094
chr2	143157800	143158800	-0.9866356745236764
chr2	143157900	143158900	-1.0436590330059534
chr2	143158000	143159000	-0.6344672858176171
chr2	143158100	143159100	-0.5004127238739643
chr2	143158200	143159200	-0.31164818591653304
chr2	143158300	143159300	0.17174639155595747
chr2	143158400	143159400	0.3034359333776106
chr2	143158500	143159500	0.6553349436523239
chr2	143158600	143159600	0.23183777261631186
chr2	143158700	143159700	0.09624532864815467
chr2	143158800	143159800	0.5142894889502034
chr2	143158900	143159900	0.7366390371168905
chr2	143159000	143160000	0.4897211878587744
chr2	143159100	143160100	0.6703280528394646
chr2	143159200	143160200	0.21185178285499293
chr2	143159300	143160300	-0.3230624267756689
chr2	143159400	143160400	-0.6754490752872715
chr2	143159500	143160500	-0.9130745952485676
chr2	143159600	143160600	-1.0345956012658315
chr2	143159700	143160700	-1.6337896433969985
chr2	143159800	143160800	-2.0778131231351424
chr2	143159900	143160900	-2.182292163206547
chr2	143160000	143161000	-1.682992132971607
chr2	143160100	143161100	-1.4284840715163436
chr2	143160200	143161200	-1.1161593089999406
chr2	143160300	143161300	-1.0921496463994298
chr2	143160400	143161400	-0.699702285491329
chr2	143160500	143161500	-0.3341289603917039
chr2	143160600	143161600	-0.0639654420575873
chr2	143160700	143161700	0.7473979973484829
chr2	143160800	143161800	0.8422376806492459
chr2	143160900	143161900	1.3424260415537903
chr2	143161000	143162000	1.1115431550589625
chr2	143161100	143162100	0.4526834459275729
chr2	143161200	143162200	0.6920634665502589
chr2	143161300	143162300	1.3637806928135532
chr2	143161400	143162400	0.6953375292446546
chr2	143161500	143162500	0.8467782254306314
chr2	143161600	143162600	0.7433060991710827
chr2	143161700	143162700	0.8931301684957126
chr2	143161800	143162800	0.5298706450708826
chr2	143161900	143162900	0.14617319909309767
chr2	143162000	143163000	0.12835703632015483
chr2	143162100	143163100	0.34920822609221697
chr2	143162200	143163200	0.3892661176416667
chr2	143162300	143163300	0.39154200354363455
chr2	143162400	143163400	1.5443428606328258
chr2	143162500	143163500	0.9154551207212894
chr2	143162600	143163600	0.2308978067602779
chr2	143162700	143163700	0.030697879648486644
chr2	143162800	143163800	0.3782315300402858
chr2	143162900	143163900	0.5574910275311047
chr2	143163000	143164000	0.13772312742861328
chr2	143163100	143164100	0.6570713351503469
chr2	143163200	143164200	0.4180267967903973
chr2	143163300	143164300	-0.09810651263800642
chr2	143163400	143164400	-0.9345819360538148
chr2	143163500	143164500	-1.175776125684012
chr2	143163600	143164600	-0.515026261368693
chr2	143163700	143164700	-0.6916216840306862
chr2	143163800	143164800	-0.44409150029840894
chr2	143163900	143164900	-0.13827048366983574
chr2	143164000	143165000	0.2286776442336198
chr2	143164100	143165100	-0.5347389116325311
chr2	143164200	143165200	-0.3920266874477423
chr2	143164300	143165300	-0.3204684620731038
chr2	143164400	143165400	-0.25962318265831635
chr2	143164500	143165500	0.2309669461283128
chr2	143164600	143165600	0.5191412686909532
chr2	143164700	143165700	0.6485076458523102
chr2	143164800	143165800	0.7653927110519829
chr2	143164900	143165900	0.4946393343756397
chr2	143165000	143166000	1.0136113546360614
chr2	143165100	143166100	1.2593887286058514
chr2	143165200	143166200	0.616068714262182
chr2	143165300	143166300	0.8232785689097224
chr2	143165400	143166400	1.1506630630584702
chr2	143165500	143166500	1.2568479549530571
chr2	143165600	143166600	1.0841811820926883
chr2	143165700	143166700	1.1427636590387324
chr2	143165800	143166800	0.8753360644700443
chr2	143165900	143166900	1.3928294775876349
chr2	143166000	143167000	1.0538439449230816
chr2	143166100	143167100	0.6045089863845352
chr2	143166200	143167200	0.5610921103767652
chr2	143166300	143167300	0.5248369164637043
chr2	143166400	143167400	-0.5035012398498042
chr2	143166500	143167500	-0.3763216334828162
chr2	143166600	143167600	-0.4696645941636448
chr2	143166700	143167700	-1.1276658218796216
chr2	143166800	143167800	-0.6155459159302475
chr2	143166900	143167900	-1.592826140596955
chr2	143167000	143168000	-1.6645823819722105
chr2	143167100	143168100	-0.9568545278526884
chr2	143167200	143168200	-0.04906432305706998
chr2	143167300	143168300	0.2818850274021903
chr2	143167400	143168400	1.1312409399193026
chr2	143167500	143168500	1.1057251412422486
chr2	143167600	143168600	0.8878417829061412
chr2	143167700	143168700	1.285965941017467
chr2	143167800	143168800	0.5005667638062461
chr2	143167900	143168900	1.1544693933136487
chr2	143168000	143169000	0.9807605704304121
chr2	143168100	143169100	0.6264476077116014
chr2	143168200	143169200	-0.05959215385746008
chr2	143168300	143169300	-0.18367520398524714
chr2	143168400	143169400	-0.2787536916048873
chr2	143168500	143169500	-0.20331377534711484
chr2	143168600	143169600	0.2868921813341581
chr2	143168700	143169700	0.8285456240519575
chr2	143168800	143169800	1.362383205288208
chr2	143168900	143169900	0.3740000559176092
chr2	143169000	143170000	0.8068388874001365
chr2	143169100	143170100	0.9373376186401028
chr2	143169200	143170200	1.1631081543776185
chr2	143169300	143170300	1.1447359948192446
chr2	143169400	143170400	0.9309952260958906
chr2	143169500	143170500	0.6748597128627775
chr2	143169600	143170600	0.2684714108468368
chr2	143169700	143170700	-0.034557967974468355
chr2	143169800	143170800	-0.14500674121710133
chr2	143169900	143170900	0.5782326459885754
chr2	143170000	143171000	0.013971287879283503
chr2	143170100	143171100	-0.4033748742857716
chr2	143170200	143171200	-0.9108859096502246
chr2	143170300	143171300	-1.2620410327935834
chr2	143170400	143171400	-1.3469032408968078
chr2	143170500	143171500	-1.1940645003251502
chr2	143170600	143171600	-1.2086503832956037
chr2	143170700	143171700	-0.8548450418532627
chr2	143170800	143171800	-0.6543097497814391
chr2	143170900	143171900	-1.1332052841945672
chr2	143171000	143172000	-1.4512006221746507
chr2	143171100	143172100	-0.7889098597995121
chr2	143171200	143172200	-0.4267819357809817
chr2	143171300	143172300	0.1023729620708854
chr2	143171400	143172400	0.4481934236836553
chr2	143171500	143172500	0.0706520185237641
chr2	143171600	143172600	0.12364560085849792
chr2	143171700	143172700	-0.2469859628539713
chr2	143171800	143172800	-0.2920576224396937
chr2	143171900	143172900	-0.001800907568535743
chr2	143172000	143173000	-0.08257375663812416
chr2	143172100	143173100	-0.6978460843446368
chr2	143172200	143173200	-0.5399261538536103
chr2	143172300	143173300	-0.7824171764264617
chr2	143172400	143173400	-1.1921048245740655
chr2	143172500	143173500	-1.2735280573291112
chr2	143172600	143173600	-0.7404107773448182
chr2	143172700	143173700	-0.4266157266582766
chr2	143172800	143173800	-0.9865455893893909
chr2	143172900	143173900	-0.6872487711746159
chr2	143173000	143174000	-0.31698546887848955
chr2	143173100	143174100	0.07561843816134728
chr2	143173200	143174200	-0.13206033608641826
chr2	143173300	143174300	-0.2047612036678797
chr2	143173400	143174400	-0.19351586544875332
chr2	143173500	143174500	0.04196457928748031
chr2	143173600	143174600	-0.4712911541306556
chr2	143173700	143174700	-0.6470049158538386
chr2	143173800	143174800	-0.6093907351001658
chr2	143173900	143174900	-1.1595074678360198
chr2	143174000	143175000	-0.46875247677409904
chr2	143174100	143175100	-0.9020954838945352
chr2	143174200	143175200	-1.0286225941169311
chr2	143174300	143175300	-0.903105268697606
chr2	143174400	143175400	-0.7071118504123199
chr2	143174500	143175500	-0.5417026940006231
chr2	143174600	143175600	-0.040428724112348616
chr2	143174700	143175700	-0.017030674006929234
chr2	143174800	143175800	0.07567930089886485
chr2	143174900	143175900	0.7179388162980541
chr2	143175000	143176000	0.342728777280044
chr2	143175100	143176100	0.6780644735226377
chr2	143175200	143176200	0.4525139376019591
chr2	143175300	143176300	-0.4963599539686578
chr2	143175400	143176400	-0.6477664732127061
chr2	143175500	143176500	-0.5158076030481402
chr2	143175600	143176600	-1.5319320850405511
chr2	143175700	143176700	-1.9425860451014472
chr2	143175800	143176800	-1.6179578750689547
chr2	143175900	143176900	-1.9550450562075288
chr2	143176000	143177000	-1.8706665403914864
chr2	143176100	143177100	-1.5428248583185686
chr2	143176200	143177200	-1.2481126562381168
chr2	143176300	143177300	-0.7378825447640902
chr2	143176400	143177400	-0.4152790864193436
chr2	143176500	143177500	-0.5688527681852842
chr2	143176600	143177600	0.3845394382769965
chr2	143176700	143177700	0.4144563655620071
chr2	143176800	143177800	0.4512955031158796
chr2	143176900	143177900	0.5942061886446629
chr2	143177000	143178000	0.6781285511650714
chr2	143177100	143178100	0.6706983472285054
chr2	143177200	143178200	0.9305027241432614
chr2	143177300	143178300	0.44326380971215856
chr2	143177400	143178400	0.012336442000191886
chr2	143177500	143178500	-0.4427694490356272
chr2	143177600	143178600	-1.0575978625386946
chr2	143177700	143178700	-0.4237399193469965
chr2	143177800	143178800	-0.5094909695932559
chr2	143177900	143178900	-0.8495927428639627
chr2	143178000	143179000	-2.0984297547497257
chr2	143178100	143179100	-2.493024563758386
chr2	143178200	143179200	-2.985501799001585
chr2	143178300	143179300	-1.8915381212565985
chr2	143178400	143179400	-1.7981466201647809
chr2	143178500	143179500	-0.9429435371865434
chr2	143178600	143179600	-1.1977731375429521
chr2	143178700	143179700	-1.936431707255404
chr2	143178800	143179800	-1.7230362437197058
chr2	143178900	143179900	-1.2242162274653152
chr2	143179000	143180000	-0.19123867440816622
chr2	143179100	143180100	-0.1498439260009426
chr2	143179200	143180200	0.19499489057352426
chr2	143179300	143180300	-0.3786776023809579
chr2	143179400	143180400	-0.2342575667123397
chr2	143179500	143180500	-0.7196760521312965
chr2	143179600	143180600	0.03714145459154085
chr2	143179700	143180700	0.9810168935707826
chr2	143179800	143180800	0.6473621710953571
chr2	143179900	143180900	-0.1819838113189903
chr2	143180000	143181000	0.12529712239788277
chr2	143180100	143181100	0.3235452526571205
chr2	143180200	143181200	0.5378789236583923
chr2	143180300	143181300	0.19728980130188625
chr2	143180400	143181400	0.4817178668326732
chr2	143180500	143181500	0.2533799406315693
chr2	143180600	143181600	0.1080154450067196
chr2	143180700	143181700	-0.5137814392341798
chr2	143180800	143181800	-0.6715473154004178
chr2	143180900	143181900	-0.16621135302649834
chr2	143182000	143183000	-0.9876287270815235
chr2	143182100	143183100	-1.4293359055307138
chr2	143182200	143183200	-1.0023539703493598
chr2	143182300	143183300	-0.3496655427765967
chr2	143182400	143183400	-0.4291488106997043
chr2	143182500	143183500	-0.7351183045266592
chr2	143182600	143183600	-1.2757146878816257
chr2	143182700	143183700	-1.5417360610486577
chr2	143182800	143183800	-1.7506787067240426
chr2	143182900	143183900	-1.3296946154118132
chr2	143183000	143184000	-2.1415437482875705
chr2	143183100	143184100	-1.2851653919334125
chr2	143183200	143184200	-1.6524052061310333
chr2	143183300	143184300	-2.9466063666745432
chr2	143183400	143184400	-3.1012738386674243
chr2	143183500	143184500	-2.8945663038495923
chr2	143183600	143184600	-1.9509344490650269
chr2	143183700	143184700	-1.4719798099223225
chr2	143183800	143184800	-1.687516945775902
chr2	143183900	143184900	-1.2815683269841267
chr2	143184000	143185000	-0.44673765488199757
chr2	143184100	143185100	-0.5814832311217177
chr2	143184200	143185200	-0.4317083100582951
chr2	143184300	143185300	-0.0941983463890954
chr2	143184400	143185400	0.3676394061359637
chr2	143184500	143185500	0.3892475976675385
chr2	143184600	143185600	0.5176778143013967
chr2	143184700	143185700	0.2067190981769277
chr2	143184800	143185800	0.3213820135168617
chr2	143184900	143185900	0.005867310911387238
chr2	143185000	143186000	-0.08119900305315873
chr2	143185100	143186100	-0.09463461219838548
chr2	143185200	143186200	-0.5930555621573972
chr2	143185300	143186300	-0.17470935826269088
chr2	143185400	143186400	-0.7749097783662059
chr2	143185500	143186500	-0.7027988103772128
chr2	143185600	143186600	-1.0953678134181668
chr2	143185700	143186700	-1.1716435446390432
chr2	143185800	143186800	-1.118291442566422
chr2	143185900	143186900	-1.7295665939432818
chr2	143186000	143187000	-1.3418120596227283
chr2	143186100	143187100	-2.0211463388879487
chr2	143186200	143187200	-1.7711544495339977
chr2	143186300	143187300	-1.7111675973887637
chr2	143186400	143187400	-1.8584125332764991
chr2	143186500	143187500	-2.2154818330409376
chr2	143186600	143187600	-2.292911618087503
chr2	143186700	143187700	-1.5363135588342371
chr2	143186800	143187800	-2.1285642231179
chr2	143186900	143187900	-2.0936811087767144
chr2	143187000	143188000	-2.186855375757469
chr2	143187100	143188100	-1.6693458026988042
chr2	143187200	143188200	-1.1042752183571678
chr2	143187300	143188300	-1.650462265921116
chr2	143187400	143188400	-1.2380803634146882
chr2	143187500	143188500	-1.307262674115036
chr2	143187600	143188600	-1.2904040807407844
chr2	143187700	143188700	-1.6135669451145842
chr2	143187800	143188800	-0.8597741850382046
chr2	143187900	143188900	-0.3462867338155071
chr2	143188000	143189000	-0.6351582943505412
chr2	143188100	143189100	-0.3747765715266953
chr2	143188200	143189200	-1.6836649102462324
chr2	143188300	143189300	-1.5458231076563214
chr2	143188400	143189400	-1.9208651498335905
chr2	143188500	143189500	-1.4397031919049317
chr2	143189600	143190600	-0.19017030791814213
chr2	143189700	143190700	-0.3931310909623614
chr2	143189800	143190800	-0.85229035170137
chr2	143189900	143190900	-0.2872045133747052
chr2	143190000	143191000	-0.3960809093295087
chr2	143190100	143191100	-0.2332896095833226
chr2	143190200	143191200	-0.483555855089047
chr2	143190300	143191300	-0.973152063360894
chr2	143190400	143191400	-1.0604931927530443
chr2	143190500	143191500	-0.5857282749458251
chr2	143190600	143191600	-0.038920815364230164
chr2	143190700	143191700	-0.22760457057871555
chr2	143190800	143191800	-0.3999279467596242
chr2	143190900	143191900	-1.0963766954846328
chr2	143191000	143192000	-0.8406418423187993
chr2	143191100	143192100	-0.8281625192681442
chr2	143191200	143192200	-1.262755002784138
chr2	143191300	143192300	-1.4458479435339555
chr2	143191400	143192400	-1.7902911836625026
chr2	143191500	143192500	-1.1657253278437452
chr2	143191600	143192600	-1.04782907538768
chr2	143191700	143192700	-0.6684264141701958
chr2	143191800	143192800	-0.5810356870895211
chr2	143191900	143192900	-0.6188298007295395
chr2	143192000	143193000	-0.6493759270775739
chr2	143192100	143193100	-0.15963667992661962
chr2	143192200	143193200	-0.21520074347661905
chr2	143192300	143193300	0.3654930389241676
chr2	143192400	143193400	1.335982890098457
chr2	143192500	143193500	1.3523304733518935
chr2	143192600	143193600	1.3251836091450704
chr2	143192700	143193700	1.2517166992121869
chr2	143192800	143193800	1.5258959570438388
chr2	143192900	143193900	1.7406120119982036
chr2	143193000	143194000	1.3421022829356288
chr2	143193100	143194100	0.7121495594075986
chr2	143193200	143194200	1.3751509010672205
chr2	143193300	143194300	1.1024315018865678
chr2	143193400	143194400	0.8433047002322606
chr2	143193500	143194500	0.3841290417808101
chr2	143193600	143194600	0.06436920070850005
chr2	143193700	143194700	-0.011260450572364274
chr2	143193800	143194800	-0.4947670913086519
chr2	143193900	143194900	-0.6761473523675916
chr2	143194000	143195000	-0.4706748869964844
chr2	143194100	143195100	-0.8001139560039695
chr2	143194200	143195200	-0.825225757101101
chr2	143194300	143195300	-1.3790605209973494
chr2	143194400	143195400	-2.2500380805197246
chr2	143194500	143195500	-2.3634552185447832
chr2	143194600	143195600	-1.7924858216012862
chr2	143194700	143195700	-1.5233987634820725
chr2	143194800	143195800	-0.4966098994228375
chr2	143194900	143195900	-0.2780639512237628
chr2	143195000	143196000	-0.5664240564410896
chr2	143195100	143196100	-0.4139465153165121
chr2	143195200	143196200	-0.2259404400795637
chr2	143195300	143196300	0.13248708050357658
chr2	143195400	143196400	0.19065236489225149
chr2	143195500	143196500	0.21577089847454645
chr2	143195600	143196600	-0.33407560346474524
chr2	143195700	143196700	-0.2572825676178869
chr2	143195800	143196800	-1.0779151680967862
chr2	143195900	143196900	-1.2648121275887323
chr2	143196000	143197000	-1.2333292448829842
chr2	143196100	143197100	-1.0514573906158915
chr2	143196200	143197200	-1.6253569592591897
chr2	143196300	143197300	-1.5565647721318143
chr2	143196400	143197400	-1.0095189079090516
chr2	143196500	143197500	-0.9238440300629456
chr2	143196600	143197600	-0.8710083480863718
chr2	143196700	143197700	-1.3587667092989388
chr2	143196800	143197800	-1.1493065902152115
chr2	143196900	143197900	-0.9950266673403196
chr2	143197000	143198000	-0.5126467339367062
chr2	143197100	143198100	-0.4822082442081133
chr2	143197200	143198200	-0.4127930318348578
chr2	143197300	143198300	-0.6260004549800584
chr2	143197400	143198400	-0.23525705583876386
chr2	143197500	143198500	-0.5854481481511797
chr2	143197600	143198600	-0.6060584538200035
chr2	143197700	143198700	-0.3103898206839043
chr2	143197800	143198800	-0.6917718374248579
chr2	143197900	143198900	-0.8634996166692797
chr2	143198000	143199000	-1.55525376603764
chr2	143198100	143199100	-0.9814180624756372
chr2	143198200	143199200	-0.6287753577409878
chr2	143198300	143199300	-0.40351811419719497
chr2	143198400	143199400	-0.8160144081960796
chr2	143198500	143199500	-0.8374216377824328
chr2	143198600	143199600	-0.6811955395015644
chr2	143198700	143199700	-0.4390494928726647
chr2	143198800	143199800	-0.28234637164818743
chr2	143198900	143199900	-0.06659381043608882
chr2	143199000	143200000	0.34197113227527787
chr2	143199100	143200100	-0.5917651806979558
chr2	143199200	143200200	-0.7371277869358213
chr2	143199300	143200300	-0.6889353016138693
chr2	143199400	143200400	-0.9310585353682944
chr2	143199500	143200500	-1.2904169444691886
chr2	143199600	143200600	-0.6270477790524784
chr2	143199700	143200700	-0.8116541835285108
chr2	143199800	143200800	-1.0841248874388614
chr2	143199900	143200900	-1.9076821743265064
chr2	143200000	143201000	-2.2580303477344668
chr2	143200100	143201100	-1.93182844218242
chr2	143200400	143201400	-1.7273835566561182
chr2	143200500	143201500	-0.7230725480153567
chr2	143200600	143201600	-1.4479463364487593
chr2	143200700	143201700	-1.7947872014581066
chr2	143200800	143201800	-1.4369124386800578
chr2	143200900	143201900	-0.6131594719507486
chr2	143201000	143202000	-0.8525515234162105
chr2	143201100	143202100	-1.2142333822344922
chr2	143201200	143202200	-1.6035798400840882
chr2	143201300	143202300	-0.6906703966211929
chr2	143201400	143202400	-0.6732358032095835
chr2	143201500	143202500	-0.3807198475061785
chr2	143201600	143202600	-0.4317181891769211
chr2	143201700	143202700	-0.5358585992259622
chr2	143201800	143202800	-0.7106242287959064
chr2	143201900	143202900	-0.9175738560342664
chr2	143202000	143203000	-0.3717275304203914
chr2	143202100	143203100	0.1849568687758601
chr2	143202200	143203200	0.1849040092273604
chr2	143202300	143203300	0.04246024267366498
chr2	143202400	143203400	0.5222026722703723
chr2	143202500	143203500	-0.04195625196003857
chr2	143202600	143203600	-0.2482492032575037
chr2	143202700	143203700	-0.2512356836781562
chr2	143202800	143203800	0.10191260912078252
chr2	143202900	143203900	-0.25688939961504503
chr2	143203000	143204000	-0.056305240637572605
chr2	143203100	143204100	0.27647104539810363
chr2	143203200	143204200	0.7570240736122241
chr2	143203300	143204300	0.11973328427429733
chr2	143203400	143204400	0.03878369367977354
chr2	143203500	143204500	0.4468755147632392
chr2	143203600	143204600	0.5485081472304022
chr2	143203700	143204700	1.123166942517153
chr2	143203800	143204800	1.2102852992702022
chr2	143203900	143204900	1.7043677964712671
chr2	143204000	143205000	1.7769814638544261
chr2	143204100	143205100	1.5430314111444192
chr2	143204200	143205200	1.39675104401425
chr2	143205300	143206300	-1.015967671836876
chr2	143205400	143206400	-0.14214974746290632
chr2	143205500	143206500	-0.03608538574571006
chr2	143205600	143206600	-0.1799883715349932
chr2	143205700	143206700	-0.3858810293675525
chr2	143205800	143206800	-0.6919466667740232
chr2	143205900	143206900	-1.3743397912615274
chr2	143206000	143207000	-0.4487618149065653
chr2	143206100	143207100	-0.8557843593024976
chr2	143206200	143207200	-1.1397461069846475
chr2	143206300	143207300	-1.513837543215635
chr2	143206400	143207400	-2.1547047210765293
chr2	143206500	143207500	-2.483047128036697
chr2	143206600	143207600	-1.5617749890348769
chr2	143206700	143207700	-1.8464483439471813
chr2	143206800	143207800	-1.7874202906037595
chr2	143206900	143207900	-1.6784402092985429
chr2	143207000	143208000	-2.543824090434234
chr2	143207100	143208100	-2.3630616265342232
chr2	143207200	143208200	-2.2679521743952358
chr2	143207300	143208300	-1.654036159678938
chr2	143207400	143208400	-0.7504518351729919
chr2	143207500	143208500	-0.501089759624895
chr2	143207600	143208600	-0.9814232254260228
chr2	143207700	143208700	-0.4966973205459077
chr2	143207800	143208800	-0.8500801739695549
chr2	143207900	143208900	-0.6316736725646787
chr2	143208000	143209000	-0.30178472273149004
chr2	143208100	143209100	-0.15681776348376586
chr2	143208200	143209200	0.047760596167255163
chr2	143208300	143209300	0.3327015586084994
chr2	143208400	143209400	-0.009590339375174534
chr2	143208500	143209500	-0.3896785531062162
chr2	143208600	143209600	-0.518611416689721
chr2	143208700	143209700	-0.3985066660091021
chr2	143208800	143209800	-0.2340443267853347
chr2	143208900	143209900	0.27996071618794954
chr2	143209000	143210000	0.1467352263407217
chr2	143209100	143210100	0.6784396054702173
chr2	143209200	143210200	0.6566834497508951
chr2	143209300	143210300	0.3692840640241299
chr2	143209400	143210400	-0.04652307847874889
chr2	143209500	143210500	0.5731087121461087
chr2	143209600	143210600	1.1367426375095242
chr2	143209700	143210700	0.5458281789088725
chr2	143209800	143210800	0.8474602023264161
chr2	143209900	143210900	0.1550433997300006
chr2	143210000	143211000	0.38599807351668225
chr2	143210100	143211100	-0.27601478921691325
chr2	143210200	143211200	0.1098344744979434
chr2	143210300	143211300	0.3376681697896807
chr2	143210400	143211400	0.8337693772024838
chr2	143210500	143211500	0.4458096201294871
chr2	143210600	143211600	-0.1803734344597824
chr2	143210700	143211700	0.3472841266147467
chr2	143210800	143211800	0.29637956604741544
chr2	143210900	143211900	0.3212747534723006
chr2	143211000	143212000	-0.19287982622779548
chr2	143211100	143212100	-0.7252733511960302
chr2	143211200	143212200	-0.7489225761902053
chr2	143211300	143212300	-0.7316591547457344
chr2	143211400	143212400	-0.550624095773422
chr2	143211500	143212500	-0.4744080902075353
chr2	143211600	143212600	-0.2894942269390501
chr2	143211700	143212700	-0.18474391932652
chr2	143211800	143212800	-0.5674543916922845
chr2	143211900	143212900	-0.11321336901569035
chr2	143212000	143213000	0.3600577749919114
chr2	143212100	143213100	0.971762571380656
chr2	143212200	143213200	0.2384358548291795
chr2	143212300	143213300	-0.07450052547036674
chr2	143212400	143213400	-0.07925786012822184
chr2	143212500	143213500	0.6291379971927249
chr2	143212600	143213600	0.13765584635951827
chr2	143212700	143213700	0.2418168709211148
chr2	143212800	143213800	0.8168559366457928
chr2	143212900	143213900	0.4070583571770035
chr2	143213000	143214000	-0.1356678843861516
chr2	143213100	143214100	-0.4363509355309452
chr2	143213200	143214200	-0.7982502971401287
chr2	143213300	143214300	-1.1888236026866632
chr2	143213400	143214400	-1.9856599743445704
chr2	143213500	143214500	-2.447461905414912
chr2	143213600	143214600	-2.2114070232647145
chr2	143213700	143214700	-2.394302859556037
chr2	143213800	143214800	-2.9763396101584214
chr2	143213900	143214900	-2.387704950095946
chr2	143214000	143215000	-1.7101959936582345
chr2	143214100	143215100	-1.291558754289113
chr2	143214200	143215200	-0.25367579571834026
chr2	143214300	143215300	-0.4391952736881505
chr2	143214400	143215400	0.3291374668501788
chr2	143214500	143215500	-0.03688323917173033
chr2	143214600	143215600	0.16264218051351068
chr2	143214700	143215700	-0.39464939810983657
chr2	143214800	143215800	-0.5319062583184534
chr2	143214900	143215900	-0.365192494504554
chr2	143215000	143216000	-0.5109988328669729
chr2	143215100	143216100	-0.8361196216247685
chr2	143215200	143216200	-0.4528147962197955
chr2	143215300	143216300	0.028043022337824703
chr2	143215400	143216400	0.00846245372506993
chr2	143215500	143216500	0.042262010261200134
chr2	143215600	143216600	-0.2397106726786109
chr2	143215700	143216700	0.07498455875911772
chr2	143215800	143216800	0.36573251193657225
chr2	143215900	143216900	0.14090924184541204
chr2	143216000	143217000	0.14614269038672414
chr2	143216100	143217100	0.8564207179262798
chr2	143216200	143217200	0.08610891363167374
chr2	143216300	143217300	0.2983317215175974
chr2	143216400	143217400	0.22630901505558226
chr2	143216500	143217500	0.2949504969601434
chr2	143216600	143217600	0.20005135465495896
chr2	143216700	143217700	-0.012711211289097295
chr2	143216800	143217800	-0.10323052917833823
chr2	143216900	143217900	-0.6099883361850061
chr2	143217000	143218000	-0.69763619676985
chr2	143217100	143218100	-1.084422066430739
chr2	143217200	143218200	-1.1985025626357764
chr2	143218400	143219400	1.614601200149446
chr2	143218500	143219500	1.4018836369412648
chr2	143218600	143219600	0.9045898926177002
chr2	143218700	143219700	1.4852154364246668
chr2	143218800	143219800	1.267791341263085
chr2	143218900	143219900	1.0619486439818815
chr2	143219000	143220000	0.43996925071932214
chr2	143219100	143220100	0.03127432651643537
chr2	143219200	143220200	-0.47246861207853996
chr2	143219300	143220300	-1.0529864623429217
chr2	143219400	143220400	-1.929241326077158
chr2	143219500	143220500	-1.1310427308933468
chr2	143219600	143220600	-1.1613040590140429
chr2	143219700	143220700	-1.3267751626812123
chr2	143219800	143220800	-0.7281219057677333
chr2	143219900	143220900	-0.8083704268097006
chr2	143220000	143221000	-0.8215013499007926
chr2	143220100	143221100	-0.8074892302007538
chr2	143220200	143221200	-1.249769064152105
chr2	143220300	143221300	-0.7063644967356241
chr2	143220400	143221400	-0.35162212921797675
chr2	143220500	143221500	-0.4278983757147861
chr2	143220600	143221600	0.3189494489709961
chr2	143220700	143221700	-0.2576292088137224
chr2	143220800	143221800	-0.6857595264525352
chr2	143220900	143221900	-0.347342275558397
chr2	143221000	143222000	0.21671788907670553
chr2	143221100	143222100	0.1830427755332196
chr2	143221200	143222200	-0.4887282340010111
chr2	143221300	143222300	-0.6855141039512005
chr2	143221400	143222400	-0.4971528432727394
chr2	143221500	143222500	-0.7242774109603005
chr2	143221600	143222600	-0.7293226869862718
chr2	143221700	143222700	0.42654867822271536
chr2	143221800	143222800	0.7031666530020084
chr2	143221900	143222900	0.6720235704103508
chr2	143222000	143223000	0.33943356812994047
chr2	143222100	143223100	1.3478637160592253
chr2	143222200	143223200	2.5459380130438856
chr2	143222300	143223300	2.2854754992076054
chr2	143222400	143223400	2.0433073579983554
chr2	143222500	143223500	1.541687565795337
chr2	143222600	143223600	1.7103591545322063
chr2	143222700	143223700	0.5777816788583781
chr2	143222800	143223800	0.8253588683001777
chr2	143222900	143223900	0.1381404332677809
chr2	143223000	143224000	0.3652430890779116
chr2	143223100	143224100	-1.082917696953727
chr2	143223200	143224200	-1.2835013615120707
chr2	143223300	143224300	-1.7981302639916936
chr2	143223400	143224400	-1.696354102096206
chr2	143223500	143224500	-1.4666897914423969
chr2	143223600	143224600	-1.9343012599111848
chr2	143223700	143224700	-1.5701005507390715
chr2	143223800	143224800	-1.7841645275246234
chr2	143223900	143224900	-0.835633214898968
chr2	143224000	143225000	-1.1951175028142524
chr2	143224100	143225100	-0.04961465139989559
chr2	143224200	143225200	-0.2113814000293738
chr2	143224300	143225300	0.8663688138224693
chr2	143224400	143225400	1.4438110852538448
chr2	143224500	143225500	2.319717470771358
chr2	143224600	143225600	2.478587494052473
chr2	143224700	143225700	2.6717412572488355
chr2	143224800	143225800	2.8659001329801344
chr2	143224900	143225900	1.8791704195050716
chr2	143225000	143226000	2.0312656067681045
chr2	143225100	143226100	1.1935055135736414
chr2	143225200	143226200	1.210149900110087
chr2	143225300	143226300	1.2185448868523443
chr2	143225400	143226400	0.961244694097922
chr2	143225500	143226500	-0.4440933254310162
chr2	143225600	143226600	-0.9102621521782664
chr2	143225700	143226700	-1.4368218705081368
chr2	143225800	143226800	-1.5878236230256861
chr2	143225900	143226900	-1.7125584468352462
chr2	143226000	143227000	-1.2859454969265744
chr2	143226100	143227100	-1.35844768153448
chr2	143226200	143227200	-1.3277893082024113
chr2	143226300	143227300	-0.9396640223780278
chr2	143226400	143227400	-1.1513015521585646
chr2	143226500	143227500	-1.1291001542734151
chr2	143226600	143227600	-0.9216564153828244
chr2	143226700	143227700	-0.8160610633506841
chr2	143226800	143227800	-1.7135518217445829
chr2	143226900	143227900	-0.7673708346618595
chr2	143227000	143228000	-0.8078237681907263
chr2	143227100	143228100	-0.6691253502194243
chr2	143227200	143228200	-0.6717416842087497
chr2	143227300	143228300	-1.5049778173627018
chr2	143227400	143228400	-1.5765221242743892
chr2	143227500	143228500	-1.271772197823809
chr2	143227600	143228600	-1.1564449570435278
chr2	143227700	143228700	-0.8178678240817022
chr2	143227800	143228800	-0.5412634465011333
chr2	143227900	143228900	-0.8077919476253486
chr2	143228000	143229000	-1.012475863055567
chr2	143228100	143229100	-0.7239961679713547
chr2	143228200	143229200	-0.666935722007813
chr2	143228300	143229300	-0.7285275291336968
chr2	143228400	143229400	-0.7320642885598092
chr2	143228500	143229500	-0.6796573315185753
chr2	143228600	143229600	-0.5594202014275219
chr2	143228700	143229700	-0.6627239135896907
chr2	143228800	143229800	-0.4814850523907037
chr2	143228900	143229900	-0.28398577452974955
chr2	143229000	143230000	-0.33290544514230697
chr2	143229100	143230100	-0.4071024030068046
chr2	143229200	143230200	-0.6425406267618811
chr2	143229300	143230300	-0.03819233899488589
chr2	143229400	143230400	-0.00014153189103339702
chr2	143229500	143230500	0.2589136414370158
chr2	143229600	143230600	0.18293671378635964
chr2	143229700	143230700	-0.1356840263901126
chr2	143229800	143230800	-0.006435674641228052
chr2	143229900	143230900	-0.2726360109766326
chr2	143230000	143231000	-0.38059165022413355
chr2	143230100	143231100	-0.07105706352148977
chr2	143231100	143232100	-0.7991387349417466
chr2	143231200	143232200	-1.2805356053565322
chr2	143231300	143232300	-0.9568799399041308
chr2	143231400	143232400	-1.3198173318380348
chr2	143231500	143232500	-0.5941157289001743
chr2	143231600	143232600	-0.4595545517515521
chr2	143231700	143232700	-1.5732705055612433
chr2	143231800	143232800	-2.4987256004208223
chr2	143231900	143232900	-2.6614643319311835
chr2	143232000	143233000	-3.0988854616467427
chr2	143232100	143233100	-3.7796778836447995
chr2	143232200	143233200	-3.206485561564601
chr2	143232300	143233300	-3.2238555119254038
chr2	143232400	143233400	-2.9464863934248697
chr2	143232500	143233500	-3.3397038993066235
chr2	143232600	143233600	-3.672557398208352
chr2	143233700	143234700	-0.7184437349159104
chr2	143233800	143234800	-0.8795365665613303
chr2	143233900	143234900	-1.0830539690905774
chr2	143234000	143235000	-0.4683803044928625
chr2	143234100	143235100	-0.4683292446291629
chr2	143234200	143235200	0.18675885235462067
chr2	143234400	143235400	-1.1199240803845392
chr2	143234500	143235500	-1.2866402159576935
chr2	143234600	143235600	-1.7418021734691334
chr2	143234700	143235700	-1.4030664333647087
chr2	143234800	143235800	-1.7301775944875524
chr2	143234900	143235900	-1.6669379894001684
chr2	143235000	143236000	-1.9827812731069538
chr2	143235100	143236100	-1.967144602030637
chr2	143235200	143236200	-1.676404202396694
chr2	143235300	143236300	-1.1358839741489593
chr2	143235400	143236400	-1.3225404134584675
chr2	143235500	143236500	-1.3458211360140528
chr2	143235600	143236600	-1.3703163568642949
chr2	143235700	143236700	-1.0948532375832878
chr2	143235800	143236800	-0.7059448137393178
chr2	143235900	143236900	-0.05261783715549436
chr2	143236000	143237000	0.21803749752390664
chr2	143236100	143237100	-0.28078802122398266
chr2	143236200	143237200	-0.7516316147453661
chr2	143236300	143237300	-1.0359844305832109
chr2	143236400	143237400	-0.4008283258672963
chr2	143236500	143237500	0.15501616648205652
chr2	143236600	143237600	0.4060912985331016
chr2	143236700	143237700	0.7321976354623589
chr2	143236800	143237800	0.2957451587385168
chr2	143236900	143237900	-0.3109258503263799
chr2	143237000	143238000	-0.42572747055013155
chr2	143237100	143238100	-0.4808783894752425
chr2	143237200	143238200	-0.7537915144075314
chr2	143237300	143238300	-0.8764433536969062
chr2	143237400	143238400	-1.9247552021381715
chr2	143237500	143238500	-2.1239862039793773
chr2	143237600	143238600	-2.214333154939719
chr2	143237700	143238700	-2.653659207213781
chr2	143237800	143238800	-2.280357505009673
chr2	143237900	143238900	-2.1705671457500704
chr2	143238000	143239000	-2.0169539624181123
chr2	143238100	143239100	-1.2328968898410062
chr2	143238200	143239200	-0.8361251138463373
chr2	143238300	143239300	-0.0956676029205905
chr2	143238400	143239400	0.6536589248981399
chr2	143238500	143239500	0.09687822468526132
chr2	143238600	143239600	-0.09955806345022518
chr2	143238700	143239700	-0.5923747542797272
chr2	143238800	143239800	-0.5834390073128063
chr2	143238900	143239900	-0.6358336983139071
chr2	143240000	143241000	-0.38102283275091753
chr2	143240100	143241100	-1.0438726318246747
chr2	143240200	143241200	-1.5597003574380035
chr2	143240300	143241300	-1.5002016066706962
chr2	143240400	143241400	-0.7929279562136795
chr2	143240500	143241500	-0.5254638052686812
chr2	143240600	143241600	-0.9020730775900274
chr2	143240700	143241700	-1.3840301552891063
chr2	143240800	143241800	-0.5493623575587131
chr2	143240900	143241900	-0.5612179838885509
chr2	143241000	143242000	-0.9334420154001631
chr2	143241100	143242100	-0.1877155938794444
chr2	143241200	143242200	-0.29171549408679176
chr2	143241300	143242300	-0.2598481942235722
chr2	143241400	143242400	-0.24175183848198945
chr2	143241500	143242500	0.1487336631747169
chr2	143241600	143242600	-0.6530420741517518
chr2	143241700	143242700	-0.6060637899136703
chr2	143241800	143242800	-0.9688892998980816
chr2	143241900	143242900	-1.0581772547336417
chr2	143242000	143243000	-0.49562545998931873
chr2	143242100	143243100	-1.0333136507152103
chr2	143242200	143243200	-0.5181788508155954
chr2	143242300	143243300	-0.9745723281243828
chr2	143242400	143243400	-1.3403711344548044
chr2	143242500	143243500	-2.1436986628766324
chr2	143242600	143243600	-1.9041808865094405
chr2	143242700	143243700	-1.4713133670818463
chr2	143242800	143243800	-1.0976978207897692
chr2	143242900	143243900	-0.978023346812398
chr2	143243000	143244000	-1.1693149164424086
chr2	143243100	143244100	-1.2773955726794717
chr2	143243200	143244200	-1.2483291229358708
chr2	143243300	143244300	-0.4073544676580117
chr2	143243400	143244400	0.014692753264310519
chr2	143243500	143244500	0.3665260452048039
chr2	143243600	143244600	0.5663427025140467
chr2	143243700	143244700	1.2222978534436888
chr2	143243800	143244800	0.5613593671476421
chr2	143243900	143244900	0.14408221428796375
chr2	143244000	143245000	0.33653405030610145
chr2	143244100	143245100	0.7977379212001674
chr2	143244200	143245200	0.932952327903814
chr2	143244300	143245300	0.4752203927468641
chr2	143244400	143245400	-0.07570419444398749
chr2	143244500	143245500	0.11824796628553975
chr2	143244600	143245600	0.30307787967904304
chr2	143244700	143245700	-0.4627790228926176
chr2	143244800	143245800	0.05356558725198491
chr2	143244900	143245900	0.3748134236120848
chr2	143245000	143246000	0.025095393797087733
chr2	143245100	143246100	0.3004953450220212
chr2	143245200	143246200	-0.07959401921047264
chr2	143245300	143246300	-0.2558019121205437
chr2	143245400	143246400	-0.027902591831138177
chr2	143245500	143246500	0.2626992641253679
chr2	143245600	143246600	0.35984915413751195
chr2	143245700	143246700	0.37416791117952203
chr2	143246200	143247200	1.4876761822684996
chr2	143246300	143247300	0.6487189523524625
chr2	143246400	143247400	-0.3692229643551371
chr2	143246500	143247500	0.05378214524327641
chr2	143246600	143247600	0.2655673449707837
chr2	143246700	143247700	0.1124745789089222
chr2	143246800	143247800	0.2172059243380864
chr2	143246900	143247900	-0.4579090510149354
chr2	143247000	143248000	-0.7003046067962126
chr2	143247100	143248100	-1.1037912712380742
chr2	143247200	143248200	-1.8023308582049509
chr2	143247300	143248300	-1.7582469342608502
chr2	143247400	143248400	-0.9549924878170928
chr2	143247500	143248500	-1.4338480521632402
chr2	143247600	143248600	-1.8853507912967318
chr2	143247700	143248700	-1.7879882847510191
chr2	143247800	143248800	-1.3754491241242126
chr2	143247900	143248900	-0.8954503637411434
chr2	143248000	143249000	-1.2434021231154198
chr2	143248100	143249100	-1.9882389782031709
chr2	143248200	143249200	-1.5649554801831569
chr2	143248300	143249300	-1.3041255427240146
chr2	143248400	143249400	-1.7375750616153551
chr2	143248500	143249500	-2.1261898293240917
chr2	143248600	143249600	-2.4596280967751425
chr2	143248700	143249700	-3.388270686856399
chr2	143248800	143249800	-4.063339400106698
chr2	143248900	143249900	-4.118239389565991
chr2	143249000	143250000	-3.7016171708651107
chr2	143249100	143250100	-3.1415080490823275
chr2	143249200	143250200	-2.9581830497279173
chr2	143249300	143250300	-2.390681946407545
chr2	143249400	143250400	-2.4481852765796046
chr2	143249500	143250500	-2.824986094383016
chr2	143249600	143250600	-1.6435154324375876
chr2	143249700	143250700	-0.6147380789018541
chr2	143249800	143250800	-0.3883383147549856
chr2	143249900	143250900	-0.6826586827361942
chr2	143250000	143251000	-0.8478099090860467
chr2	143250100	143251100	-0.7142946563798475
chr2	143250200	143251200	-1.0440156631510216
chr2	143250300	143251300	-1.2122120000166907
chr2	143250400	143251400	-1.5060432472049925
chr2	143250500	143251500	-0.2840328098730463
chr2	143250600	143251600	-0.4129550350395571
chr2	143250700	143251700	-0.7077376451004181
chr2	143250800	143251800	-0.8525578537936377
chr2	143250900	143251900	-0.5349194912297536
chr2	143251000	143252000	-0.21258125851963344
chr2	143251100	143252100	-0.10119798001759923
chr2	143251200	143252200	-0.4461711097662977
chr2	143251300	143252300	-1.01606808799374
chr2	143251400	143252400	-0.15539889069899435
chr2	143251500	143252500	-1.041493244904213
chr2	143251600	143252600	-1.9601641027788343
chr2	143251700	143252700	-1.6331829324426983
chr2	143251800	143252800	-1.635064910959955
chr2	143251900	143252900	-2.1506729553561854
chr2	143252000	143253000	-2.5928900405915654
chr2	143252100	143253100	-2.9605082336190693
chr2	143252200	143253200	-3.08230621081297
chr2	143253300	143254300	-2.4187978988754097
chr2	143253400	143254400	-2.9340407841958447
chr2	143253500	143254500	-2.594219638435112
chr2	143253600	143254600	-2.2842363286022547
chr2	143253700	143254700	-1.880926035126172
chr2	143253800	143254800	-2.8666870877808686
chr2	143253900	143254900	-2.2856332613493824
chr2	143254000	143255000	-2.1144948867186866
chr2	143254100	143255100	-1.8631302200282696
chr2	143254200	143255200	-2.2206837465036844
chr2	143254300	143255300	-2.4112517536299043
chr2	143254400	143255400	-2.059927275868996
chr2	143254500	143255500	-2.0090582507721537
chr2	143254600	143255600	-2.5615132337687654
chr2	143254700	143255700	-2.6087643837500925
chr2	143254800	143255800	-2.229360269452046
chr2	143254900	143255900	-2.316919988426497
chr2	143255000	143256000	-2.5309522888303895
chr2	143255100	143256100	-2.3777524998684747
chr2	143255200	143256200	-2.0495491279018347
chr2	143255300	143256300	-1.4572696590706764
chr2	143255400	143256400	-1.7147472467667957
chr2	143255500	143256500	-2.331515193255256
chr2	143255600	143256600	-1.5635136861425138
chr2	143255700	143256700	-1.5549459215656485
chr2	143255800	143256800	-2.100841506442125
chr2	143255900	143256900	-1.9208126652622843
chr2	143256000	143257000	-1.6188707380129321
chr2	143256100	143257100	-2.4953435627537988
chr2	143256200	143257200	-2.9208152055377687
chr2	143256300	143257300	-3.25392172821299
chr2	143256400	143257400	-3.221812098716608
chr2	143256500	143257500	-2.4267027570369155
chr2	143256600	143257600	-2.318162602688478
chr2	143256700	143257700	-2.6219221118040483
chr2	143256800	143257800	-2.431369874499392
chr2	143256900	143257900	-2.352944060712766
chr2	143257000	143258000	-2.4999153949364716
chr2	143257100	143258100	-1.6261208670518768
chr2	143257200	143258200	-1.2348658431218345
chr2	143257300	143258300	-0.9158845018441653
chr2	143257400	143258400	-0.2456091286797108
chr2	143257500	143258500	-1.2220215373428118
chr2	143257600	143258600	-1.5406728797445297
chr2	143257700	143258700	-1.4153055617912906
chr2	143257800	143258800	-1.4390859813506112
chr2	143257900	143258900	-1.4220900093618003
chr2	143258000	143259000	-1.665651328781594
chr2	143258100	143259100	-2.1272918500695948
chr2	143258200	143259200	-2.4761908694821133
chr2	143258300	143259300	-2.850561928423532
chr2	143258400	143259400	-3.0916207850509974
chr2	143258500	143259500	-2.4284464875023546
chr2	143258600	143259600	-2.518871052062744
chr2	143258700	143259700	-2.653432782693234
chr2	143258800	143259800	-2.7490486401083336
chr2	143258900	143259900	-2.5494558539697207
chr2	143259000	143260000	-2.62060622209523
chr2	143259100	143260100	-2.706033670156742
chr2	143259200	143260200	-2.1944852174900435
chr2	143259300	143260300	-3.2160842096658224
chr2	143259400	143260400	-3.8461116749523536
chr2	143259500	143260500	-4.086746169828503
chr2	143259600	143260600	-3.3015611019339137
chr2	143259700	143260700	-2.433715575474559
chr2	143259800	143260800	-2.05218643479396
chr2	143259900	143260900	-2.7083492924788417
chr2	143260000	143261000	-2.256752782028922
chr2	143260100	143261100	-2.178271214393461
chr2	143260200	143261200	-2.2913879755746307
chr2	143260300	143261300	-0.8598829849135451
chr2	143264100	143265100	0.1260502966672412
chr2	143264200	143265200	-0.5793472711004468
chr2	143264300	143265300	-0.19381799773971706
chr2	143264400	143265400	-0.3322097154640755
chr2	143264500	143265500	-0.8672961164802243
chr2	143264600	143265600	-0.9015120131292867
chr2	143264700	143265700	-0.9911980916961941
chr2	143264800	143265800	-1.3937865891306829
chr2	143264900	143265900	-0.8467565927230105
chr2	143265000	143266000	-1.0894200147463204
chr2	143265100	143266100	-1.3017985057990935
chr2	143265200	143266200	-0.4005459108788088
chr2	143265300	143266300	-1.1445815572052058
chr2	143265400	143266400	-1.0188096955652604
chr2	143265500	143266500	-0.6039735176470427
chr2	143265600	143266600	-1.160440791508957
chr2	143265700	143266700	-1.6517011829446735
chr2	143265800	143266800	-1.6939847966511818
chr2	143265900	143266900	-2.454618200152693
chr2	143266000	143267000	-2.251943029863705
chr2	143266100	143267100	-2.615085765683844
chr2	143266200	143267200	-3.175754260662804
chr2	143266300	143267300	-3.093314778408933
chr2	143266400	143267400	-2.995946276753863
chr2	143266500	143267500	-2.9596231721991337
chr2	143266600	143267600	-2.651093173678362
chr2	143266700	143267700	-2.357344524954957
chr2	143266800	143267800	-1.9238305423752255
chr2	143266900	143267900	-2.046762325561892
chr2	143267000	143268000	-1.7881235174720664
chr2	143267100	143268100	-1.8247753650947125
chr2	143267200	143268200	-2.3402857167651474
chr2	143267300	143268300	-2.579636280803531
chr2	143267400	143268400	-2.9847952588523565
chr2	143267500	143268500	-2.72046009081144
chr2	143267600	143268600	-2.9291239320333973
chr2	143267700	143268700	-2.6448217427718856
chr2	143267800	143268800	-2.7513083063910857
chr2	143267900	143268900	-2.7365248424748763
chr2	143268000	143269000	-3.0702006294698716
chr2	143268100	143269100	-2.531733179207838
chr2	143268200	143269200	-1.5947921274756711
chr2	143268300	143269300	-1.3466905935039886
chr2	143268400	143269400	-1.6883386908048057
chr2	143268500	143269500	-1.1702934243647594
chr2	143268600	143269600	-0.4314578859346697
chr2	143268700	143269700	-0.16246411017279494
chr2	143268800	143269800	0.16350753496059925
chr2	143268900	143269900	0.4353819676709417
chr2	143269000	143270000	0.45235682779385633
chr2	143269100	143270100	0.8758231493243712
chr2	143269200	143270200	0.8689523524595726
chr2	143269300	143270300	1.2785289611555664
chr2	143269400	143270400	1.6104524186296174
chr2	143269500	143270500	0.8388731249492694
chr2	143269600	143270600	0.2429977234373517
chr2	143269700	143270700	-0.9871492275712616
chr2	143269800	143270800	-1.2170379511295029
chr2	143269900	143270900	-1.2527165328243828
chr2	143270000	143271000	-0.9798010390033606
chr2	143270100	143271100	-1.228680915188825
chr2	143270200	143271200	-1.2313921992937442
chr2	143270300	143271300	-1.3624865803892092
chr2	143270400	143271400	-1.0908654881889108
chr2	143270500	143271500	-0.7617614142789266
chr2	143270600	143271600	-1.402378162400396
chr2	143270700	143271700	-1.426416813496804
chr2	143270800	143271800	-2.185349096852914
chr2	143270900	143271900	-2.2128942314269926
chr2	143271000	143272000	-2.2193154560016692
chr2	143271100	143272100	-2.7125199236498254
chr2	143271200	143272200	-2.506949384536904
chr2	143271300	143272300	-2.5739834285829017
chr2	143271400	143272400	-2.1286076920818364
chr2	143271500	143272500	-2.278627118758076
chr2	143271600	143272600	-1.280251782901675
chr2	143271700	143272700	0.1002475031313442
chr2	143271800	143272800	0.36538443835043377
chr2	143271900	143272900	0.22262104586929296
chr2	143272000	143273000	-0.4909140127974328
chr2	143272100	143273100	-0.32460626427280337
chr2	143272200	143273200	-1.3108245745050724
chr2	143272300	143273300	-1.5757233993416042
chr2	143272400	143273400	-1.803484848814347
chr2	143272500	143273500	-2.012040730212095
chr2	143272600	143273600	-2.794006279342596
chr2	143272700	143273700	-4.107603546960472
chr2	143272800	143273800	-4.336840447413309
chr2	143272900	143273900	-4.225502340502056
chr2	143273000	143274000	-3.363243897245785
chr2	143273100	143274100	-3.635024299642248
chr2	143273200	143274200	-2.476023067762484
chr2	143273300	143274300	-2.383677254125308
chr2	143273400	143274400	-2.836227320734694
chr2	143273500	143274500	-2.8580225827384265
chr2	143273600	143274600	-2.1658904441837747
chr2	143273700	143274700	-1.364299782035563
chr2	143273800	143274800	-1.0867365795497672
chr2	143273900	143274900	-1.171149179224855
chr2	143274000	143275000	-0.9303631720538136
chr2	143274100	143275100	0.10078594547184662
chr2	143274200	143275200	-0.5976605147860905
chr2	143274300	143275300	-0.4174646847443914
chr2	143274400	143275400	0.4000370089553137
chr2	143274500	143275500	0.5793795954212326
chr2	143274600	143275600	0.148879538408789
chr2	143274700	143275700	0.6916746769553802
chr2	143274800	143275800	1.299011092453471
chr2	143274900	143275900	1.7035706963554562
chr2	143275000	143276000	1.2912525261544716
chr2	143275100	143276100	0.2846037644447265
chr2	143275200	143276200	0.4683948225105944
chr2	143275300	143276300	-0.07190624096301816
chr2	143275400	143276400	-1.0787272601140965
chr2	143275500	143276500	-1.5798499758306304
chr2	143275600	143276600	-1.2149870477384312
chr2	143275700	143276700	-1.8555713649339678
chr2	143275800	143276800	-1.8347747020426408
chr2	143275900	143276900	-2.1643757721029324
chr2	143276000	143277000	-2.1596841810206824
chr2	143276100	143277100	-2.0158588171476715
chr2	143276200	143277200	-1.360500960740514
chr2	143276300	143277300	-1.0664361836994485
chr2	143276400	143277400	-0.6928462289580378
chr2	143276500	143277500	0.012888832536554885
chr2	143276600	143277600	-0.3311640460954789
chr2	143276700	143277700	-0.2611062598311211
chr2	143276800	143277800	-0.4737791602499473
chr2	143276900	143277900	0.07180338342127297
chr2	143277000	143278000	-0.0298300294582044
chr2	143277100	143278100	-0.2660474313347304
chr2	143277200	143278200	-1.254370700458386
chr2	143277300	143278300	-1.2267607602016497
chr2	143277400	143278400	-1.443766294927518
chr2	143277500	143278500	-1.9355871585669795
chr2	143277600	143278600	-1.5383211921098865
chr2	143277700	143278700	-1.8944873342914308
chr2	143277800	143278800	-2.1303185193831946
chr2	143277900	143278900	-2.5166445506085497
chr2	143278900	143279900	-1.1439970712161345
chr2	143279000	143280000	-1.2756777549139622
chr2	143279100	143280100	-1.575872439391747
chr2	143279200	143280200	-1.5943318971613438
chr2	143279300	143280300	-1.4824313468314965
chr2	143279400	143280400	-1.4724329051338445
chr2	143279500	143280500	-0.9920053149981132
chr2	143279600	143280600	-0.18933867792956835
chr2	143279700	143280700	0.0010795173911048509
chr2	143279800	143280800	0.4101098425093847
chr2	143279900	143280900	0.3145571890508546
chr2	143280000	143281000	-0.09490149463020355
chr2	143280100	143281100	-0.2803613258103954
chr2	143280200	143281200	-0.5245472626269799
chr2	143280300	143281300	-0.757606149021854
chr2	143280400	143281400	-0.9594674113965396
chr2	143280500	143281500	-0.7679641985655231
chr2	143280600	143281600	-1.594241170986135
chr2	143280700	143281700	-1.5473355854381334
chr2	143280800	143281800	-1.5998252811129867
chr2	143280900	143281900	-1.0852237239781202
chr2	143281000	143282000	-0.7133155934096161
chr2	143281100	143282100	-0.5404000990752837
chr2	143281200	143282200	-1.1727876716846413
chr2	143281300	143282300	-0.7269087066150138
chr2	143281400	143282400	-0.3800714230648568
chr2	143281500	143282500	-0.3831145879025642
chr2	143281600	143282600	-0.4644581370123512
chr2	143281700	143282700	-0.4315092037307608
chr2	143281800	143282800	-0.6751281891412677
chr2	143281900	143282900	-0.8940962217438831
chr2	143282000	143283000	-0.7369772001590316
chr2	143282100	143283100	-0.7691271673111676
chr2	143282200	143283200	0.03990216945441477
chr2	143282300	143283300	-0.05807469706367348
chr2	143282400	143283400	0.09235131739600767
chr2	143282500	143283500	-0.3836356601870129
chr2	143282600	143283600	0.14140091190359125
chr2	143282700	143283700	-0.137746360059052
chr2	143282800	143283800	-0.15555735111574953
chr2	143282900	143283900	-0.3080079312677342
chr2	143283000	143284000	-0.3618386561023359
chr2	143283100	143284100	0.01802209336814822
chr2	143283200	143284200	0.2691855359532618
chr2	143283300	143284300	0.006287574772968364
chr2	143283400	143284400	-0.4167125508454347
chr2	143283500	143284500	0.039034756431349515
chr2	143283600	143284600	-0.1001205494054437
chr2	143283700	143284700	-0.2646128715176081
chr2	143283800	143284800	-0.29717405682753306
chr2	143283900	143284900	-0.5704034040996744
chr2	143284000	143285000	-0.859578700583557
chr2	143284100	143285100	-0.7939348114037397
chr2	143284200	143285200	-0.7111686206504341
chr2	143284300	143285300	-0.4274344559920153
chr2	143284400	143285400	-0.17646818201634662
chr2	143284500	143285500	-0.5219166980526709
chr2	143284600	143285600	-0.9219010179091336
chr2	143284700	143285700	-0.5750178867676375
chr2	143284800	143285800	-0.6177675605561223
chr2	143284900	143285900	-0.6354210634659725
chr2	143285000	143286000	0.08617034132176936
chr2	143285100	143286100	-0.2102210932788993
chr2	143285200	143286200	-0.8129282212110884
chr2	143285300	143286300	-0.6259167742140194
chr2	143285400	143286400	-1.0472483432011863
chr2	143285500	143286500	-1.0534743594704474
chr2	143285600	143286600	-0.8115625430471987
chr2	143285700	143286700	-1.1680227487675323
chr2	143285800	143286800	-1.2048941171972032
chr2	143285900	143286900	-1.3766641031278253
chr2	143286000	143287000	-1.8401204693119309
chr2	143286100	143287100	-2.246341561597137
chr2	143286200	143287200	-2.0572131939222404
chr2	143286300	143287300	-2.471623835901837
chr2	143286400	143287400	-2.845388931878372
chr2	143286500	143287500	-2.668948571642394
chr2	143286600	143287600	-2.135031406773748
chr2	143286700	143287700	-1.4997948990370686
chr2	143286800	143287800	-1.6470002834585131
chr2	143286900	143287900	-1.7667453376958997
chr2	143287000	143288000	-1.4895240051814245
chr2	143287100	143288100	-1.0914159786566489
chr2	143287200	143288200	-1.6165488030053443
chr2	143287300	143288300	-1.6236280378908532
chr2	143287400	143288400	-0.6778885476169503
chr2	143287500	143288500	-1.0812061233838703
chr2	143287600	143288600	-1.5920872345658592
chr2	143287700	143288700	-1.6390115896640762
chr2	143287800	143288800	-1.4297216578067609
chr2	143287900	143288900	-0.7913021038909074
chr2	143288000	143289000	-1.2478965143848706
chr2	143288100	143289100	-1.3188954912174855
chr2	143288200	143289200	-0.6299313467371851
chr2	143288300	143289300	-0.5706040158112647
chr2	143288400	143289400	-0.8872594224702887
chr2	143288500	143289500	-0.5942290689905761
chr2	143288600	143289600	-0.14016229818560513
chr2	143288700	143289700	0.08973542976935578
chr2	143288800	143289800	0.17018545255952358
chr2	143288900	143289900	-0.17923048474500414
chr2	143289000	143290000	-0.04140676680506408
chr2	143289100	143290100	0.5780992475885902
chr2	143289200	143290200	0.2853610552386483
chr2	143289300	143290300	0.6135844989100052
chr2	143289400	143290400	0.4211815118036092
chr2	143289500	143290500	0.2858125831623746
chr2	143289600	143290600	-0.3447179082647051
chr2	143289700	143290700	-0.4823602462718077
chr2	143289800	143290800	-1.1962209958746723
chr2	143289900	143290900	-1.2160875278826928
chr2	143290000	143291000	-0.932028140033407
chr2	143290100	143291100	-1.4210069688127906
chr2	143290200	143291200	-1.305662458366858
chr2	143290300	143291300	-1.6695840405370874
chr2	143290400	143291400	-1.7181310046554876
chr2	143290500	143291500	-1.7697556565514354
chr2	143290600	143291600	-1.9541972326873696
chr2	143290700	143291700	-1.9573369026748049
chr2	143290800	143291800	-1.1157262583425749
chr2	143290900	143291900	-0.572407044642131
chr2	143291000	143292000	-0.6127129643436442
chr2	143291100	143292100	-0.9696916332925516
chr2	143291200	143292200	-0.8766716530114725
chr2	143291300	143292300	-0.6790457220010939
chr2	143291400	143292400	-0.8872050148932322
chr2	143291500	143292500	-0.312394765112265
chr2	143291600	143292600	0.4091271346201341
chr2	143291700	143292700	0.0609439155181944
chr2	143291800	143292800	-0.07421561134701572
chr2	143291900	143292900	-0.3904829525108648
chr2	143292000	143293000	-0.5480108076876493
chr2	143292100	143293100	-0.6042002827320223
chr2	143292200	143293200	-0.7325762066183912
chr2	143292300	143293300	-0.31622316906090064
chr2	143292400	143293400	0.05556099899381475
chr2	143292500	143293500	-0.020899252135880224
chr2	143292600	143293600	-0.0857801056312797
chr2	143292700	143293700	0.08093879338819629
chr2	143292800	143293800	-0.0448766669263552
chr2	143292900	143293900	0.230459941214324
chr2	143293000	143294000	0.1859409342948906
chr2	143293100	143294100	0.23924195169535256
chr2	143293200	143294200	-0.27081524150309866
chr2	143293300	143294300	-0.6662173795149936
chr2	143293400	143294400	-0.8017308282595134
chr2	143293500	143294500	-1.1929946041609052
chr2	143293600	143294600	-1.4187077675995434
chr2	143293700	143294700	-1.4191437334684909
chr2	143293800	143294800	-0.9267746839079792
chr2	143293900	143294900	-1.2062342938757429
chr2	143294000	143295000	-0.42102950871324274
chr2	143294100	143295100	-0.5643868130529275
chr2	143294200	143295200	0.7104446483138022
chr2	143294300	143295300	0.5167974029256532
chr2	143294400	143295400	0.8909162055938362
chr2	143294500	143295500	0.8065104727869999
chr2	143294600	143295600	1.333336908741353
chr2	143294700	143295700	0.9544895862858084
chr2	143294800	143295800	0.4884491226699746
chr2	143294900	143295900	1.0250547805577788
chr2	143295000	143296000	-0.07422828949861889
chr2	143295100	143296100	0.9371011996097924
chr2	143295200	143296200	0.3967294434033652
chr2	143295300	143296300	1.2998794422017883
chr2	143295400	143296400	1.1318447659078217
chr2	143295500	143296500	1.4280160533394373
chr2	143295600	143296600	0.9245170506667968
chr2	143295700	143296700	1.2134456765824513
chr2	143295800	143296800	1.5855353953178295
chr2	143295900	143296900	0.4674580938448416
chr2	143296000	143297000	0.49079072965504017
chr2	143296100	143297100	-0.7099942004084789
chr2	143296200	143297200	-0.2085667626600985
chr2	143296300	143297300	-0.4157349112289896
chr2	143296400	143297400	-0.7882438937066674
chr2	143296500	143297500	-0.6067172000631924
chr2	143296600	143297600	-1.2682749622194958
chr2	143296700	143297700	-1.6012378703151735
chr2	143296800	143297800	-1.9083117170914408
chr2	143296900	143297900	-1.709675438762512
chr2	143297000	143298000	-1.3405036985491101
chr2	143297100	143298100	-0.7873915405243092
chr2	143297200	143298200	-1.1792936319646634
chr2	143297300	143298300	-2.1155082702265706
chr2	143297400	143298400	-2.24511463034578
chr2	143297500	143298500	-2.177946420020931
chr2	143297600	143298600	-1.3266067241441457
chr2	143297700	143298700	-1.253183110792443
chr2	143297800	143298800	-1.4275776618614973
chr2	143297900	143298900	-1.2241445715827697
chr2	143298000	143299000	-1.064024160954157
chr2	143298100	143299100	-1.4900407886063305
chr2	143298200	143299200	-2.117625882200944
chr2	143298300	143299300	-1.8475598502531023
chr2	143298400	143299400	-1.6619712915178133
chr2	143298500	143299500	-2.4906304605168263
chr2	143298600	143299600	-2.207073719262058
chr2	143298700	143299700	-2.239227996813321
chr2	143298800	143299800	-1.9066990330138
chr2	143298900	143299900	-1.4536127255119644
chr2	143299000	143300000	-1.5378360747769635
chr2	143299100	143300100	-1.4818616125076665
chr2	143299200	143300200	-1.6111182960557044
chr2	143299300	143300300	-1.3364113321961597
chr2	143299400	143300400	-1.6905910860160085
chr2	143299500	143300500	-1.2871029399856864
chr2	143299600	143300600	-1.6539091725514306
chr2	143299700	143300700	-0.9820487157482456
chr2	143299800	143300800	-1.3048835263744858
chr2	143299900	143300900	-1.7090953019284498
chr2	143300000	143301000	-1.4362139005410708
chr2	143300100	143301100	-1.0083905124651702
chr2	143300200	143301200	-0.3314117368993284
chr2	143300300	143301300	-0.6381033279640395
chr2	143300400	143301400	-0.015743860675830914
chr2	143300500	143301500	0.2210464852479006
chr2	143300600	143301600	0.4645168437673574
chr2	143300700	143301700	-0.20011888569749864
chr2	143300800	143301800	-0.4456134375699313
chr2	143300900	143301900	-0.33261698076381835
chr2	143301000	143302000	-0.6704114522034357
chr2	143301100	143302100	-1.0614059576211456
chr2	143301200	143302200	-1.4014774164407462
chr2	143301300	143302300	-1.304405033916847
chr2	143301400	143302400	-1.0694141599523035
chr2	143301500	143302500	-1.0511943570443605
chr2	143301600	143302600	-1.1888588475210364
chr2	143301700	143302700	-1.0882453032254884
chr2	143301800	143302800	-0.6015188058307628
chr2	143301900	143302900	-1.1999983414412982
chr2	143302000	143303000	-1.4510497220142418
chr2	143302100	143303100	-1.3558287492240622
chr2	143302200	143303200	-1.536076667339397
chr2	143302300	143303300	-1.7616687411408218
chr2	143302400	143303400	-1.8202252979540896
chr2	143302500	143303500	-2.9855190717590494
chr2	143302600	143303600	-3.7137246656873057
chr2	143302700	143303700	-3.8501371982859376
chr2	143302800	143303800	-4.502664236756276
chr2	143303100	143304100	-4.164032024874678
chr2	143303200	143304200	-4.032060522671383
chr2	143303300	143304300	-3.9809440521760733
chr2	143303400	143304400	-4.843357833108613
chr2	143303500	143304500	-3.594474059656686
chr2	143303600	143304600	-3.238585337667603
chr2	143303700	143304700	-2.830988989227565
chr2	143303800	143304800	-2.853875869032936
chr2	143303900	143304900	-2.718893018688382
chr2	143304000	143305000	-2.8290889227840816
chr2	143304100	143305100	-2.9389733338355537
chr2	143304200	143305200	-2.454685680172541
chr2	143305400	143306400	-2.114391183298597
chr2	143305500	143306500	-2.4731294134414386
chr2	143305600	143306600	-2.5280576666165437
chr2	143305700	143306700	-2.8857341927026963
chr2	143305800	143306800	-2.6833742627592563
chr2	143305900	143306900	-2.2921581020306108
chr2	143306000	143307000	-2.4045506062152047
chr2	143306100	143307100	-2.6440359684300203
chr2	143306200	143307200	-2.1433126564651643
chr2	143306300	143307300	-1.0701399882859421
chr2	143306400	143307400	-1.6388648843875944
chr2	143306500	143307500	-1.742518454992365
chr2	143306600	143307600	-2.5331039474833617
chr2	143306700	143307700	-2.9411265797816735
chr2	143306800	143307800	-3.3000597494989186
chr2	143306900	143307900	-3.4614218862295143
chr2	143307000	143308000	-3.5387264304026167
chr2	143307100	143308100	-3.692069977996154
chr2	143307200	143308200	-4.501584559622385
chr2	143307300	143308300	-4.756966151529549
chr2	143307400	143308400	-4.586251600829809
chr2	143307500	143308500	-4.5194265876789625
chr2	143307600	143308600	-3.3669118315569264
chr2	143307700	143308700	-2.703885193340833
chr2	143307800	143308800	-2.134875603072372
chr2	143307900	143308900	-2.1213588187696955
chr2	143309000	143310000	-0.7923099013261936
chr2	143309100	143310100	0.053024543194266506
chr2	143309200	143310200	0.3761992895867681
chr2	143309300	143310300	0.2314271833466869
chr2	143309400	143310400	0.07330249102648219
chr2	143309500	143310500	-0.4430307762714447
chr2	143309600	143310600	-0.4514393416257981
chr2	143309700	143310700	-1.046239300406143
chr2	143309800	143310800	-0.8694447374623012
chr2	143309900	143310900	-1.4729477037813758
chr2	143310000	143311000	-1.0911547832033088
chr2	143310100	143311100	-1.4963559726788669
chr2	143310200	143311200	-1.3630963652755532
chr2	143310300	143311300	-1.0762981414259694
chr2	143310400	143311400	-1.0712391347585204
chr2	143310500	143311500	-0.6800800080831028
chr2	143310600	143311600	-0.8288888244772691
chr2	143310700	143311700	-0.05916969324934225
chr2	143310800	143311800	-0.494496056297016
chr2	143310900	143311900	-0.15321824507511414
chr2	143311000	143312000	-1.0237275979699827
chr2	143311100	143312100	-0.8929165962650688
chr2	143311200	143312200	-0.7639929298078045
chr2	143311300	143312300	-0.7038105451752575
chr2	143311400	143312400	-0.8103562382614912
chr2	143311500	143312500	-1.4120632244949711
chr2	143311600	143312600	-1.7887801807709989
chr2	143311700	143312700	-1.7804981625104044
chr2	143311800	143312800	-1.134964239627515
chr2	143311900	143312900	-1.326013959906552
chr2	143312000	143313000	-0.4983054860134245
chr2	143312100	143313100	-0.9747278621931252
chr2	143312200	143313200	-0.6201352923351807
chr2	143312300	143313300	-0.7750751950412119
chr2	143312400	143313400	-0.26373786775324
chr2	143312500	143313500	-0.3120188637580687
chr2	143312600	143313600	-0.13779073668689976
chr2	143312700	143313700	-1.0396486635514959
chr2	143312800	143313800	-1.3582263525479474
chr2	143312900	143313900	-1.4473817967700982
chr2	143313000	143314000	-1.3138109602583274
chr2	143313100	143314100	-0.4999595644185842
chr2	143313200	143314200	-0.055434616556130765
chr2	143313300	143314300	0.07293403198273612
chr2	143313400	143314400	-0.11279504038525352
chr2	143313500	143314500	0.5165588558215105
chr2	143313600	143314600	1.0591466814586086
chr2	143314600	143315600	-2.064059598286568
chr2	143314700	143315700	-2.4901300770799346
chr2	143314800	143315800	-2.244405287480417
chr2	143314900	143315900	-1.7438087530274602
chr2	143315000	143316000	-2.6597107145823586
chr2	143315100	143316100	-2.6090873237422425
chr2	143315200	143316200	-2.1322296293265866
chr2	143315300	143316300	-2.451529437977621
chr2	143315400	143316400	-2.8827946951353924
chr2	143315500	143316500	-2.2733222424577337
chr2	143315600	143316600	-1.4243101700331715
chr2	143315700	143316700	-1.0524881612768635
chr2	143315800	143316800	-1.5884498846074455
chr2	143315900	143316900	-1.5476293565772283
chr2	143316000	143317000	-1.2148707915765027
chr2	143316100	143317100	-1.914794543806375
chr2	143316200	143317200	-2.077230209639885
chr2	143316300	143317300	-2.3417888194504
chr2	143316400	143317400	-1.5482353780228708
chr2	143316500	143317500	-1.5358843420154469
chr2	143316600	143317600	-1.97258050196039
chr2	143316700	143317700	-2.338681027904914
chr2	143316800	143317800	-2.544714127297933
chr2	143316900	143317900	-2.4848469161465023
chr2	143317000	143318000	-2.3780418037501367
chr2	143317100	143318100	-1.6215570596636733
chr2	143317200	143318200	-1.0709791013421792
chr2	143317300	143318300	-0.969225452001293
chr2	143317400	143318400	-1.2713879443673568
chr2	143317500	143318500	-1.2001960323010694
chr2	143318800	143319800	-0.7347765875935423
chr2	143318900	143319900	-0.12361216222819794
chr2	143319000	143320000	0.136431141640088
chr2	143319100	143320100	0.5709085186712689
chr2	143319200	143320200	0.2361437476064367
chr2	143319300	143320300	0.05106230074522801
chr2	143319400	143320400	0.00820575494815409
chr2	143320500	143321500	-0.7433561292155741
chr2	143320600	143321600	-1.2853387652503372
chr2	143320700	143321700	-1.753739192765623
chr2	143320800	143321800	-2.023551426449968
chr2	143320900	143321900	-2.013221615885628
chr2	143321000	143322000	-2.5498253179225863
chr2	143321100	143322100	-2.4882728101975116
chr2	143321200	143322200	-3.121013805901466
chr2	143321300	143322300	-2.997144957590556
chr2	143321400	143322400	-2.9783409088838457
chr2	143321500	143322500	-2.8882695822599462
chr2	143321600	143322600	-2.726350004307274
chr2	143321700	143322700	-2.4511516806621465
chr2	143321800	143322800	-1.966805112679384
chr2	143321900	143322900	-2.4729098058802568
chr2	143322000	143323000	-2.0924568705537867
chr2	143322100	143323100	-2.430879418909641
chr2	143322200	143323200	-2.918019440624424
chr2	143322300	143323300	-2.9164284527998974
chr2	143322400	143323400	-2.326671572942661
chr2	143322500	143323500	-3.01601728930502
chr2	143322600	143323600	-2.864958760812601
chr2	143322700	143323700	-2.007789037161455
chr2	143322800	143323800	-2.076049127691071
chr2	143323900	143324900	0.3716744890485675
chr2	143324000	143325000	-0.9734371158866284
chr2	143324100	143325100	-1.1300314876428523
chr2	143324200	143325200	-0.6233566164789323
chr2	143324300	143325300	-0.5614332696452529
chr2	143324400	143325400	-0.6851550559520647
chr2	143324500	143325500	-1.0008616539589958
chr2	143324600	143325600	-0.29952595075023297
chr2	143324700	143325700	-0.2329522196847321
chr2	143324800	143325800	-1.0576898529193413
chr2	143324900	143325900	-1.7483932068594366
chr2	143325000	143326000	-0.8099561518302227
chr2	143325100	143326100	-0.6244005909385054
chr2	143325200	143326200	-1.3390713682807125
chr2	143325300	143326300	-1.4615597740867918
chr2	143325400	143326400	-1.247526870562891
chr2	143325500	143326500	-1.1564974459414723
chr2	143325600	143326600	-2.223743166320855
chr2	143325700	143326700	-2.8221850116972487
chr2	143325800	143326800	-2.70670466106676
chr2	143325900	143326900	-1.3469163594902906
chr2	143326000	143327000	-1.0116977388097255
chr2	143326100	143327100	-0.8472585829344061
chr2	143326200	143327200	-0.34267829834672103
chr2	143326300	143327300	-0.16866477664504892
chr2	143326400	143327400	-0.3565541062661518
chr2	143326500	143327500	-1.1813925684846247
chr2	143326600	143327600	-1.3456096620012383
chr2	143326700	143327700	-0.9577964819177168
chr2	143326800	143327800	-0.8312385168126056
chr2	143326900	143327900	-1.8942923887071623
chr2	143327900	143328900	-2.4650107959861285
chr2	143328000	143329000	-2.3340979673088675
chr2	143328100	143329100	-3.246116490418824
chr2	143328200	143329200	-3.0811610181052123
chr2	143328300	143329300	-2.7069605993685717
chr2	143328400	143329400	-2.081158649832927
chr2	143328500	143329500	-1.9782121066078842
chr2	143328600	143329600	-1.2579641428120436
chr2	143328700	143329700	-0.7081025686350436
chr2	143328800	143329800	-0.25835033267421564
chr2	143328900	143329900	-0.2502996215043637
chr2	143330200	143331200	-2.7306630467901885
chr2	143330300	143331300	-2.4566511835703326
chr2	143330400	143331400	-1.8042712119089896
chr2	143330500	143331500	-1.6446508395761317
chr2	143330600	143331600	-1.688610606600217
chr2	143330700	143331700	-1.5867003588225828
chr2	143330800	143331800	-1.1581476379997098
chr2	143330900	143331900	-0.4400325560318623
chr2	143331000	143332000	-0.6648433366097255
chr2	143331100	143332100	-0.6709196536473254
chr2	143331200	143332200	-0.3531288261551114
chr2	143331300	143332300	-0.3123479961494633
chr2	143331400	143332400	-1.2508505986358012
chr2	143331500	143332500	-1.3841159196353403
chr2	143331600	143332600	-2.041732921481416
chr2	143331700	143332700	-2.4623361304635085
chr2	143331800	143332800	-2.5827607818401224
chr2	143331900	143332900	-3.5583738564376337
chr2	143332000	143333000	-3.4358005440220687
chr2	143332100	143333100	-3.751845530667252
chr2	143332200	143333200	-3.4924505033093936
chr2	143332300	143333300	-4.205155041543351
chr2	143332400	143333400	-4.10084134928339
chr2	143332500	143333500	-2.788901064381458
chr2	143332600	143333600	-2.724753055904061
chr2	143332700	143333700	-2.123806988726367
chr2	143332800	143333800	-3.0904175727631267
chr2	143332900	143333900	-2.5375358643947346
chr2	143333000	143334000	-2.446919477341305
chr2	143333100	143334100	-2.2063656316953666
chr2	143333200	143334200	-2.324813687513756
chr2	143333300	143334300	-1.965775866522717
chr2	143333400	143334400	-1.7112801005203808
chr2	143333500	143334500	-3.2918820215209736
chr2	143333600	143334600	-3.477769008942753
chr2	143333700	143334700	-3.57435005956451
chr2	143333800	143334800	-2.4504795970725444
chr2	143333900	143334900	-2.4765157847847163
chr2	143334000	143335000	-3.082575990464026
chr2	143334100	143335100	-3.0506994447588216
chr2	143334200	143335200	-2.6524062298636912
chr2	143334300	143335300	-2.8586218366154967
chr2	143334400	143335400	-2.8146870144047957
chr2	143334500	143335500	-2.782628545763476
chr2	143334600	143335600	-2.445593223372623
chr2	143334700	143335700	-2.7131695906562534
chr2	143334800	143335800	-3.0485768024945923
chr2	143334900	143335900	-3.3763186707711714
chr2	143335000	143336000	-2.293760249820439
chr2	143335100	143336100	-2.4947718602491564
chr2	143335200	143336200	-2.468010609294095
chr2	143335300	143336300	-2.821705215286445
chr2	143335400	143336400	-2.7868191162110603
chr2	143335500	143336500	-2.331291063760452
chr2	143335600	143336600	-2.3798020555927613
chr2	143335700	143336700	-1.8613894591124376
chr2	143335800	143336800	-1.8099762205239087
chr2	143335900	143336900	-1.6691447480252877
chr2	143336000	143337000	-2.859283163593454
chr2	143336100	143337100	-2.718881309436664
chr2	143336200	143337200	-3.062272110052396
chr2	143336300	143337300	-2.59250820768636
chr2	143336400	143337400	-2.8165638689996317
chr2	143336500	143337500	-2.6212686103984604
chr2	143336600	143337600	-3.1632481169206983
chr2	143336700	143337700	-3.455216108230152
chr2	143336800	143337800	-4.184290208709792
chr2	143336900	143337900	-3.5619245767622885
chr2	143337000	143338000	-2.9050045045379322
chr2	143337100	143338100	-3.224920209733491
chr2	143337200	143338200	-3.3555537241923603
chr2	143337300	143338300	-3.1624138041581094
chr2	143337400	143338400	-2.634121346742143
chr2	143337500	143338500	-2.620350064141229
chr2	143337600	143338600	-1.9820864790220207
chr2	143337700	143338700	-2.671165846301752
chr2	143337800	143338800	-2.1933695648772122
chr2	143337900	143338900	-2.700955134768589
chr2	143338000	143339000	-3.490408103954728
chr2	143338100	143339100	-3.368440144815522
chr2	143338200	143339200	-2.9908916486744443
chr2	143338300	143339300	-3.065712952341033
chr2	143338400	143339400	-3.2456709573526243
chr2	143338500	143339500	-3.4352243638822992
chr2	143338600	143339600	-3.815475106456724
chr2	143338700	143339700	-3.622837580411373
chr2	143338800	143339800	-3.923900372932449
chr2	143338900	143339900	-3.756612118395629
chr2	143339000	143340000	-2.8803800331134553
chr2	143339100	143340100	-2.274434088800829
chr2	143339200	143340200	-1.8093581566873056
chr2	143339300	143340300	-1.4471238449005488
chr2	143339400	143340400	-1.1054026665152712
chr2	143339500	143340500	-1.2195804687272431
chr2	143339600	143340600	-0.6024750387206613
chr2	143339700	143340700	-0.3095806938415017
chr2	143339800	143340800	0.3721754889890891
chr2	143339900	143340900	0.2877497767361314
chr2	143340000	143341000	-0.0871773941758153
chr2	143340100	143341100	0.01912815836389133
chr2	143340200	143341200	-1.1360730540389934
chr2	143340300	143341300	-2.1137101447591227
chr2	143340400	143341400	-2.713989133836848
chr2	143340500	143341500	-2.294283065723993
chr2	143340600	143341600	-2.44072602456579
chr2	143340700	143341700	-2.1963831372507348
chr2	143340800	143341800	-2.549421821104536
chr2	143340900	143341900	-2.2655592327183736
chr2	143341000	143342000	-2.054956929354876
chr2	143341100	143342100	-2.706160574772237
chr2	143341200	143342200	-2.593928739099125
chr2	143341300	143342300	-1.3623353231045268
chr2	143341400	143342400	-1.4529044099993422
chr2	143341500	143342500	-1.4483496367516164
chr2	143341600	143342600	-1.370594077707202
chr2	143341700	143342700	-1.5481333932495844
chr2	143341800	143342800	-1.3897582734036138
chr2	143341900	143342900	-1.8446382205906888
chr2	143342000	143343000	-2.114587989785524
chr2	143342100	143343100	-1.440832510578739
chr2	143342200	143343200	-1.0376078313607464
chr2	143342300	143343300	-1.6749917538140204
chr2	143342400	143343400	-0.9534766176796236
chr2	143342500	143343500	-0.9199228324214188
chr2	143342600	143343600	-1.308692211926632
chr2	143342700	143343700	-1.2592586514030548
chr2	143342800	143343800	-1.1697796235595803
chr2	143342900	143343900	-1.0708110929787509
chr2	143343000	143344000	-1.1571278348422123
chr2	143343100	143344100	-1.2129102787235544
chr2	143343200	143344200	-1.5472771973524035
chr2	143343300	143344300	-1.5351721124652769
chr2	143343400	143344400	-1.7233204786601186
chr2	143343500	143344500	-1.7823086384893567
chr2	143343600	143344600	-0.7326655865162556
chr2	143343700	143344700	-0.9070857542714968
chr2	143343800	143344800	-0.6096101958705562
chr2	143343900	143344900	-1.3420466167606222
chr2	143344000	143345000	-0.895971593881462
chr2	143344100	143345100	-0.9074459774716148
chr2	143344200	143345200	-0.40973155227123
chr2	143344300	143345300	0.2835235127126633
chr2	143344400	143345400	0.8192588433251992
chr2	143344500	143345500	0.3154589301887901
chr2	143344600	143345600	-0.004916422944739965
chr2	143344700	143345700	-0.12838487504978696
chr2	143344800	143345800	-0.27929906141278155
chr2	143344900	143345900	-0.04115373512960677
chr2	143345000	143346000	-0.043512313062665314
chr2	143345100	143346100	-0.6592910232795988
chr2	143345200	143346200	-0.06908462301502209
chr2	143345300	143346300	0.11174720699949196
chr2	143345400	143346400	-0.15195010867365133
chr2	143345500	143346500	0.32586940727664737
chr2	143345600	143346600	-0.16964111629984496
chr2	143345700	143346700	-0.04638571842865749
chr2	143345800	143346800	-0.5257864467864124
chr2	143345900	143346900	-0.12276670178445788
chr2	143346000	143347000	-0.4465300538807377
chr2	143346100	143347100	0.032718247464537845
chr2	143346200	143347200	-0.3713834613143572
chr2	143346300	143347300	-0.4272349185954801
chr2	143346400	143347400	-0.3263504246449257
chr2	143346500	143347500	-0.04174924073040261
chr2	143346600	143347600	0.8124896017688307
chr2	143346700	143347700	1.0888884385051156
chr2	143346800	143347800	1.838599035070636
chr2	143346900	143347900	2.4250405083008846
chr2	143347000	143348000	2.7158524469856857
chr2	143347200	143348200	2.5319370208615988
chr2	143347300	143348300	1.5597851937676617
chr2	143347400	143348400	1.0901913047786522
chr2	143347500	143348500	-0.18607575380769786
chr2	143347600	143348600	-0.5366860794186171
chr2	143347700	143348700	-0.7213305655070427
chr2	143347800	143348800	-1.655766744589389
chr2	143347900	143348900	-2.7243842820833075
chr2	143348000	143349000	-2.63066960759293
chr2	143348100	143349100	-3.7204396643696094
chr2	143348200	143349200	-3.6657376358667566
chr2	143348300	143349300	-3.7186643143850047
chr2	143348400	143349400	-3.641339010701107
chr2	143348500	143349500	-2.408042119912315
chr2	143348600	143349600	-2.2919789286540766
chr2	143348700	143349700	-2.0836754315520896
chr2	143348800	143349800	-1.0889526312018691
chr2	143348900	143349900	-0.13540117294780302
chr2	143349000	143350000	-0.3527451426383309
chr2	143349100	143350100	0.3764407949509765
chr2	143349200	143350200	0.658302107011552
chr2	143349300	143350300	1.1340278859736677
chr2	143349400	143350400	1.4255495709449442
chr2	143349500	143350500	1.2694562496137944
chr2	143349600	143350600	1.0755765351140452
chr2	143349700	143350700	1.2767931149199936
chr2	143349800	143350800	0.9073521355550568
chr2	143350900	143351900	-3.212488672255464
chr2	143351000	143352000	-3.19064771663658
chr2	143351100	143352100	-3.68240821548932
chr2	143351200	143352200	-3.13535163582116
chr2	143351300	143352300	-2.705546703920427
chr2	143351400	143352400	-2.558408329999453
chr2	143351500	143352500	-2.3798475705462128
chr2	143351600	143352600	-1.9043272535363815
chr2	143351700	143352700	-1.4573447612263633
chr2	143351800	143352800	-1.088491502464245
chr2	143351900	143352900	-0.9771406078459628
chr2	143352000	143353000	-0.896588552507791
chr2	143352100	143353100	-0.8341015412927826
chr2	143352200	143353200	-1.1382842844495202
chr2	143352300	143353300	-1.6748327542574497
chr2	143352400	143353400	-2.013489716163323
chr2	143352500	143353500	-2.0504467084591016
chr2	143352600	143353600	-2.531542939944123
chr2	143352700	143353700	-2.7300305922982897
chr2	143352800	143353800	-2.5818498717484024
chr2	143352900	143353900	-2.6543353435250503
chr2	143353000	143354000	-2.293438684102516
chr2	143353100	143354100	-1.7938657704747052
chr2	143353200	143354200	-1.766638668556483
chr2	143353300	143354300	-1.2876222323519062
chr2	143353400	143354400	-0.8176877319326401
chr2	143353500	143354500	-0.9119052241882396
chr2	143353600	143354600	-0.09921575100058448
chr2	143353700	143354700	-0.3054461285392423
chr2	143353800	143354800	-0.454197262303649
chr2	143353900	143354900	-0.03247822127869105
chr2	143354000	143355000	-0.12756794341804803
chr2	143354100	143355100	-0.043625170022642254
chr2	143354200	143355200	0.11764246269693265
chr2	143354300	143355300	0.4772686692460469
chr2	143354400	143355400	0.08636876421915693
chr2	143354500	143355500	0.9206944167448464
chr2	143354600	143355600	0.3283792432526265
chr2	143354700	143355700	0.2709315504976064
chr2	143354800	143355800	0.1330872795945348
chr2	143354900	143355900	-0.7800532591209924
chr2	143355000	143356000	-0.933859103788338
chr2	143355100	143356100	-0.986032518383872
chr2	143355200	143356200	-1.0575979206772856
chr2	143355300	143356300	-1.4775593746521485
chr2	143355400	143356400	-1.8350488595229968
chr2	143355500	143356500	-3.015569742211364
chr2	143355600	143356600	-3.0108179340325814
chr2	143355700	143356700	-3.224186436392588
chr2	143355800	143356800	-2.8473347872829624
chr2	143355900	143356900	-2.2121100631716035
chr2	143356000	143357000	-2.2549354500643544
chr2	143356100	143357100	-2.1315160893688447
chr2	143356200	143357200	-2.266363832468397
chr2	143356300	143357300	-1.7903120457025554
chr2	143356400	143357400	-0.9125378402381864
chr2	143356500	143357500	0.04495095109602645
chr2	143356600	143357600	-0.5081625572041798
chr2	143356700	143357700	-0.2484301059040553
chr2	143356800	143357800	-0.37268304239774025
chr2	143356900	143357900	0.07377039277565747
chr2	143357000	143358000	0.315637247175737
chr2	143357100	143358100	0.2411079267297689
chr2	143357200	143358200	0.8809953933299659
chr2	143357300	143358300	0.9511356911212524
chr2	143357400	143358400	0.5061419481681769
chr2	143357500	143358500	0.16723141809531833
chr2	143357600	143358600	1.1303432238042253
chr2	143357700	143358700	1.4149604172419266
chr2	143357800	143358800	1.3762197402318648
chr2	143357900	143358900	0.8645431496349951
chr2	143358000	143359000	1.0208063120376365
chr2	143358100	143359100	0.0640703187862899
chr2	143358200	143359200	-0.280423052454646
chr2	143358300	143359300	-1.813725465208128
chr2	143358400	143359400	-1.4532008221673158
chr2	143358500	143359500	-1.7454686965535824
chr2	143358600	143359600	-2.2507574292201435
chr2	143358700	143359700	-2.3528763863636213
chr2	143358800	143359800	-2.2852945197011088
chr2	143358900	143359900	-2.739384139386226
chr2	143359000	143360000	-3.187538063712405
chr2	143359100	143360100	-2.442231627901252
chr2	143359200	143360200	-2.708066640591027
chr2	143359300	143360300	-1.7871261324133303
chr2	143359400	143360400	-2.053708976229324
chr2	143359500	143360500	-2.296537840399806
chr2	143359600	143360600	-3.0275058008883176
chr2	143359700	143360700	-2.292405507456141
chr2	143359800	143360800	-3.005572351904968
chr2	143359900	143360900	-2.7253227178098056
chr2	143360000	143361000	-3.6103008713764737
chr2	143360100	143361100	-3.8576591872563166
chr2	143361200	143362200	-3.0655984339440012
chr2	143361300	143362300	-3.088962977878692
chr2	143361400	143362400	-2.9403334948156328
chr2	143361500	143362500	-3.1542536579480127
chr2	143361600	143362600	-3.0838229456478863
chr2	143361700	143362700	-3.233508122055232
chr2	143361800	143362800	-3.0786546145529763
chr2	143361900	143362900	-2.551346691830444
chr2	143362000	143363000	-2.7826176576083728
chr2	143362100	143363100	-2.2311764247915136
chr2	143362200	143363200	-2.3207624821985964
chr2	143362300	143363300	-2.5619924636449563
chr2	143362400	143363400	-2.434399861848838
chr2	143362500	143363500	-2.59634773108256
chr2	143362600	143363600	-3.1443672514237178
chr2	143362700	143363700	-3.006061596796944
chr2	143362800	143363800	-2.0304542327829607
chr2	143362900	143363900	-2.1148996425312547
chr2	143363000	143364000	-2.278206256491717
chr2	143363100	143364100	-2.168946215497126
chr2	143363200	143364200	-2.2988125347065385
chr2	143363300	143364300	-2.3429525246821123
chr2	143363400	143364400	-2.393373698539829
chr2	143363500	143364500	-1.731760048913774
chr2	143363600	143364600	-1.1885443037361338
chr2	143363700	143364700	-1.1248543147392442
chr2	143363800	143364800	-1.3937375974405517
chr2	143363900	143364900	-1.8504106283182904
chr2	143364000	143365000	-1.029284610388923
chr2	143364100	143365100	-0.6579466216308771
chr2	143364200	143365200	-0.7005424846548243
chr2	143364300	143365300	-0.5779555699815949
chr2	143364400	143365400	-0.3353783528459537
chr2	143364500	143365500	-0.7209558145561745
chr2	143364600	143365600	-0.0016788038063275453
chr2	143364700	143365700	-0.40792648911729656
chr2	143364800	143365800	-0.40807228510313936
chr2	143364900	143365900	-0.2376303937810613
chr2	143365000	143366000	-0.580102678934518
chr2	143365100	143366100	-0.8934607038466752
chr2	143365200	143366200	-0.8545620576211653
chr2	143365300	143366300	-0.7427476784123015
chr2	143365400	143366400	-0.3665777020443456
chr2	143365500	143366500	0.030790046452708282
chr2	143365600	143366600	-0.7795651761166978
chr2	143365700	143366700	-0.7280392495882064
chr2	143365800	143366800	-0.2282668667323546
chr2	143365900	143366900	0.436178786785093
chr2	143366000	143367000	0.11007772083343727
chr2	143366100	143367100	0.12792072593900786
chr2	143366200	143367200	-0.3253021712199349
chr2	143366300	143367300	-0.5070168141034739
chr2	143366400	143367400	-1.2597180343168874
chr2	143366500	143367500	-1.5116140053966718
chr2	143366600	143367600	-1.6083478498821822
chr2	143366700	143367700	-1.4427955945763455
chr2	143366800	143367800	-2.3572487625126852
chr2	143366900	143367900	-2.4536431317281644
chr2	143367000	143368000	-2.6234956214614624
chr2	143367100	143368100	-3.426493314668587
chr2	143367200	143368200	-2.793438482800207
chr2	143367300	143368300	-2.6062753848184754
chr2	143367400	143368400	-1.9998429114182832
chr2	143367500	143368500	-2.1180601458926334
chr2	143367600	143368600	-1.8475094477207463
chr2	143367700	143368700	-2.0100874479544584
chr2	143367800	143368800	-1.289618629148717
chr2	143367900	143368900	-1.8457329069226431
chr2	143368000	143369000	-1.6600789648146077
chr2	143368100	143369100	-1.2019477319980851
chr2	143368200	143369200	-1.1518108635261703
chr2	143368300	143369300	-1.5309847266290109
chr2	143368400	143369400	-1.9846432457431384
chr2	143368500	143369500	-2.54501446367814
chr2	143368600	143369600	-2.2659423954346143
chr2	143368700	143369700	-2.111246350334523
chr2	143368800	143369800	-2.7956120242871023
chr2	143368900	143369900	-2.8359200887250555
chr2	143369000	143370000	-2.548820366633417
chr2	143369100	143370100	-2.854985052193879
chr2	143369200	143370200	-2.9578147307647584
chr2	143369300	143370300	-3.1367292981150663
chr2	143369400	143370400	-3.3381444387056227
chr2	143369500	143370500	-2.6453195856114933
chr2	143369600	143370600	-2.62694127892221
chr2	143369700	143370700	-2.835660433261547
chr2	143369800	143370800	-2.5611042603807426
chr2	143369900	143370900	-2.9327538763903096
chr2	143370000	143371000	-3.0089750403423863
chr2	143370100	143371100	-2.493578238039309
chr2	143370200	143371200	-1.6778758525402109
chr2	143370300	143371300	-1.735273433850756
chr2	143370400	143371400	-1.8328503015984527
chr2	143370500	143371500	-1.83482528535808
chr2	143370600	143371600	-2.2610876424829485
chr2	143370700	143371700	-1.9362621133805158
chr2	143370800	143371800	-1.7950050247593496
chr2	143370900	143371900	-1.3895874256200562
chr2	143371000	143372000	-1.566089738301938
chr2	143371100	143372100	-1.2801641477555914
chr2	143371200	143372200	-1.98723977705838
chr2	143371300	143372300	-1.2724722135933388
chr2	143373700	143374700	-2.189182839222977
chr2	143373800	143374800	-2.736794361679791
chr2	143373900	143374900	-2.654836440875691
chr2	143374000	143375000	-2.340256135038443
chr2	143374100	143375100	-2.2967170834526764
chr2	143374200	143375200	-2.0128200829393417
chr2	143374300	143375300	-1.900714320220992
chr2	143374400	143375400	-2.6865055875063657
chr2	143374500	143375500	-2.7997459423822604
chr2	143374600	143375600	-2.475729522904542
chr2	143374700	143375700	-2.204942232409993
chr2	143374800	143375800	-1.5197909817648716
chr2	143374900	143375900	-1.3159367662418968
chr2	143375000	143376000	-0.962055668494259
chr2	143375100	143376100	-0.8103985168902521
chr2	143375200	143376200	-1.3174011443706637
chr2	143375300	143376300	-1.2480563343102409
chr2	143375400	143376400	-0.4598108167308346
chr2	143375500	143376500	-0.4322535984922724
chr2	143375600	143376600	-0.3365620660580517
chr2	143375700	143376700	-0.12009397158013616
chr2	143375800	143376800	-0.1627629185996555
chr2	143375900	143376900	-0.6837695663293597
chr2	143376000	143377000	-0.497404779527817
chr2	143376100	143377100	-0.6782318354784689
chr2	143376200	143377200	-1.1300051200634431
chr2	143376300	143377300	-1.9582488908305105
chr2	143376400	143377400	-2.347310455077205
chr2	143376500	143377500	-2.3426307113109903
chr2	143376600	143377600	-2.6374191068360484
chr2	143376700	143377700	-2.874781902279302
chr2	143376800	143377800	-3.183323109241917
chr2	143376900	143377900	-2.8738433089796716
chr2	143377000	143378000	-2.7418477559731294
chr2	143377100	143378100	-2.8442926429749016
chr2	143377700	143378700	-1.7315406858389182
chr2	143377800	143378800	-1.153206212658081
chr2	143377900	143378900	-0.9404965922878412
chr2	143378000	143379000	-2.019177973974464
chr2	143378100	143379100	-1.8078216217492524
chr2	143378200	143379200	-2.6103187452833927
chr2	143378300	143379300	-2.18456157867806
chr2	143378400	143379400	-2.4912301576973914
chr2	143378500	143379500	-1.997073281880056
chr2	143378600	143379600	-1.5085013392685491
chr2	143378700	143379700	-1.4017796470989623
chr2	143378800	143379800	-2.09753281572384
chr2	143378900	143379900	-2.2633937072208408
chr2	143379000	143380000	-1.3716833218593265
chr2	143379100	143380100	-2.0341309858568204
chr2	143379200	143380200	-1.4762025546792332
chr2	143379300	143380300	-1.7528382183728919
chr2	143379400	143380400	-1.9364858589564318
chr2	143379500	143380500	-1.7601323160811844
chr2	143379600	143380600	-1.6949924062483637
chr2	143379700	143380700	-1.3059993607082978
chr2	143379800	143380800	-0.8084654442460777
chr2	143379900	143380900	-0.3104351930237529
chr2	143380000	143381000	0.03710202832270312
chr2	143380100	143381100	0.8350233964302616
chr2	143380200	143381200	1.325481941177584
chr2	143380300	143381300	0.7931505155497006
chr2	143380400	143381400	1.2997906512773538
chr2	143380500	143381500	0.6087657934322236
chr2	143380600	143381600	0.7379315854804226
chr2	143380700	143381700	-0.36323354202204
chr2	143380800	143381800	-0.86297139499633
chr2	143380900	143381900	-1.1792586187959262
chr2	143381000	143382000	-0.978157424262597
chr2	143381100	143382100	-1.230259549540386
chr2	143381200	143382200	-1.1817871535306312
chr2	143381300	143382300	-0.6872133730804186
chr2	143381400	143382400	-0.9559853239904788
chr2	143381500	143382500	-0.034038929551101736
chr2	143381600	143382600	0.19994266633140675
chr2	143381700	143382700	1.0122131124736162
chr2	143381800	143382800	0.8857010936681022
chr2	143381900	143382900	0.7120058063016903
chr2	143382000	143383000	0.422661252113777
chr2	143382100	143383100	1.0999580887844926
chr2	143382200	143383200	1.0227228858352322
chr2	143382300	143383300	0.213830299344052
chr2	143382400	143383400	-0.12384893930746553
chr2	143382500	143383500	-0.021629512802266132
chr2	143382600	143383600	-0.5909695261569339
chr2	143382700	143383700	-0.06799734625107963
chr2	143382800	143383800	-0.047104580134818566
chr2	143382900	143383900	-0.2587210319571152
chr2	143383000	143384000	-0.8815823776815377
chr2	143383100	143384100	-1.351584631962584
chr2	143383200	143384200	-1.5981045090153998
chr2	143383300	143384300	-0.34600239629765683
chr2	143383400	143384400	0.01392838925697383
chr2	143383500	143384500	-0.02977989982835035
chr2	143383600	143384600	0.21009122670375835
chr2	143383700	143384700	0.01716049292661457
chr2	143383800	143384800	-0.11851539151900276
chr2	143383900	143384900	-0.5458074045368333
chr2	143384000	143385000	-0.39543310245446045
chr2	143384100	143385100	-0.5832230555360323
chr2	143384200	143385200	-0.16427828979983058
chr2	143384300	143385300	-1.059376062159333
chr2	143384400	143385400	-1.6798343195869525
chr2	143384500	143385500	-1.9501302821591848
chr2	143384600	143385600	-1.931881696086939
chr2	143384700	143385700	-2.3341753878041764
chr2	143384800	143385800	-1.8735427712185082
chr2	143384900	143385900	-1.5584954347903623
chr2	143385000	143386000	-1.0275506751728989
chr2	143385100	143386100	-0.8320226628180629
chr2	143385200	143386200	-1.2601560378078782
chr2	143385300	143386300	-1.2182395886585424
chr2	143385400	143386400	-0.6245537847093149
chr2	143385500	143386500	-0.8196234130723407
chr2	143385600	143386600	-1.552998296223031
chr2	143385700	143386700	-1.1544779660468731
chr2	143385800	143386800	-1.2164615294673058
chr2	143385900	143386900	-0.4891684185613552
chr2	143386000	143387000	-0.7650468294712867
chr2	143386100	143387100	-0.7030077717875582
chr2	143386200	143387200	-1.2113346418452335
chr2	143386300	143387300	-0.5393756998402801
chr2	143386400	143387400	-0.6202537468584453
chr2	143386500	143387500	-0.7543767985201844
chr2	143386600	143387600	-0.4273773327586632
chr2	143386700	143387700	-0.3663435173468317
chr2	143386800	143387800	-0.8046563045571825
chr2	143386900	143387900	-0.7559767881328195
chr2	143387000	143388000	-0.6047993096474883
chr2	143387100	143388100	-0.6507922347559981
chr2	143387200	143388200	-0.16769293359629753
chr2	143387300	143388300	-0.7216402682231191
chr2	143387400	143388400	-0.881443765309945
chr2	143387500	143388500	-0.41146399578970616
chr2	143387600	143388600	-0.13680314401900492
chr2	143387700	143388700	-0.7432700051029926
chr2	143387800	143388800	-0.3563776010256721
chr2	143387900	143388900	-0.6699072389301132
chr2	143388000	143389000	-1.281437501533654
chr2	143388100	143389100	-1.685482501763594
chr2	143388200	143389200	-1.299382500111709
chr2	143388300	143389300	-0.9319659513249174
chr2	143388400	143389400	-0.9607877076421568
chr2	143388500	143389500	-1.406027984420619
chr2	143388600	143389600	-1.3491836457362965
chr2	143388700	143389700	-0.7848206766735368
chr2	143388800	143389800	-0.4570617655830124
chr2	143388900	143389900	0.19226130926999932
chr2	143389000	143390000	0.8581935508437549
chr2	143389100	143390100	1.3151440697601142
chr2	143389300	143390300	-0.020331096983850227
chr2	143389700	143390700	0.8141877947985984
chr2	143389800	143390800	0.30232187643590075
chr2	143389900	143390900	-0.6274997860747253
chr2	143390000	143391000	-0.8752025284874616
chr2	143390100	143391100	-1.439136261110462
chr2	143390200	143391200	-0.899148638564199
chr2	143390300	143391300	-1.161627202965425
chr2	143390400	143391400	-1.137629300936376
chr2	143390500	143391500	-1.6371453431096084
chr2	143390600	143391600	-1.991156171098989
chr2	143390700	143391700	-2.0050817293138232
chr2	143390800	143391800	-1.616110950866184
chr2	143390900	143391900	-1.4479373256415582
chr2	143391000	143392000	-1.6384311687655944
chr2	143391100	143392100	-1.138000903924914
chr2	143391200	143392200	-0.80695260860827
chr2	143391300	143392300	-0.7031548281425768
chr2	143391400	143392400	-1.1519522957872843
chr2	143391500	143392500	-1.430236402333038
chr2	143391600	143392600	-0.4676982779690534
chr2	143391700	143392700	-0.7112462615343796
chr2	143391800	143392800	-1.2823326548262648
chr2	143391900	143392900	-1.3738145520883438
chr2	143392000	143393000	-1.0408918191704073
chr2	143392100	143393100	-1.4297080755147988
chr2	143392200	143393200	-1.8963900565349945
chr2	143392300	143393300	-1.17366348783983
chr2	143392400	143393400	-0.9621896540389019
chr2	143392500	143393500	-1.0819390147364512
chr2	143392600	143393600	-1.8874813178372825
chr2	143392700	143393700	-1.8249422111322853
chr2	143393800	143394800	-1.245994529020408
chr2	143393900	143394900	-1.5558397091438094
chr2	143394000	143395000	-1.7907797254652078
chr2	143394100	143395100	-1.9417157305289399
chr2	143394200	143395200	-2.6234602515552763
chr2	143394300	143395300	-2.8394979614563343
chr2	143394400	143395400	-2.911113757013136
chr2	143394500	143395500	-2.6231815455073897
chr2	143394600	143395600	-2.3917370278958408
chr2	143394700	143395700	-2.1478007764221
chr2	143394800	143395800	-1.8361193431188068
chr2	143394900	143395900	-1.4366365917749269
chr2	143395000	143396000	-1.2736993201888998
chr2	143395100	143396100	-1.2411106952507742
chr2	143395200	143396200	-0.7969154671921547
chr2	143395300	143396300	-1.056514841330224
chr2	143395400	143396400	-1.4887876095741177
chr2	143395500	143396500	-2.131782474530569
chr2	143395600	143396600	-1.9866179777320945
chr2	143395700	143396700	-2.3293713103021907
chr2	143395800	143396800	-2.2527399735190143
chr2	143395900	143396900	-2.442885280948216
chr2	143396000	143397000	-2.5023019767234054
chr2	143396100	143397100	-2.794241400986644
chr2	143396200	143397200	-2.370936349142583
chr2	143396300	143397300	-2.5030491231935295
chr2	143396400	143397400	-2.3889982495804247
chr2	143396500	143397500	-2.3190554619403696
chr2	143396600	143397600	-2.4602130096112336
chr2	143396700	143397700	-2.2204563899699457
chr2	143396800	143397800	-2.1011517757281752
chr2	143396900	143397900	-2.1140796036900817
chr2	143397000	143398000	-2.2168323130770884
chr2	143397100	143398100	-1.3079750022513716
chr2	143397200	143398200	-1.3746075404821707
chr2	143397300	143398300	-0.7340483369170523
chr2	143397400	143398400	-0.4203499933074967
chr2	143397500	143398500	-0.09551916502020152
chr2	143397600	143398600	0.4183381603880965
chr2	143397700	143398700	0.4392059780051629
chr2	143397800	143398800	0.6121571287801204
chr2	143397900	143398900	0.3762457859138266
chr2	143398000	143399000	0.5870118812938291
chr2	143398100	143399100	0.4990969477227898
chr2	143398200	143399200	0.40699123304892815
chr2	143398300	143399300	0.12971679647735748
chr2	143398400	143399400	-0.2872588936285985
chr2	143398500	143399500	-0.3725283074352774
chr2	143398700	143399700	-0.034200844291737864
chr2	143398800	143399800	-0.11770301706703075
chr2	143398900	143399900	-0.17760561853079745
chr2	143399000	143400000	0.1283119785189475
chr2	143399100	143400100	0.3533614271220155
chr2	143399200	143400200	1.2003310990859437
chr2	143399300	143400300	0.43422662081756097
chr2	143399400	143400400	0.4620245842052275
chr2	143399500	143400500	0.6128703770829014
chr2	143399600	143400600	-0.5067151195498201
chr2	143399700	143400700	-0.568422117837117
chr2	143399800	143400800	-1.1200484866217817
chr2	143399900	143400900	-1.1608940733392166
chr2	143400000	143401000	-0.7199603480318408
chr2	143400100	143401100	-0.5849405514378256
chr2	143400200	143401200	-1.3317518984501635
chr2	143400300	143401300	-0.9746060058542264
chr2	143400400	143401400	-0.6636887403748115
chr2	143400500	143401500	-1.4839507855181089
chr2	143400600	143401600	-0.8502996414178989
chr2	143400700	143401700	-0.6145898767707714
chr2	143400800	143401800	-0.6423294823306505
chr2	143400900	143401900	-0.04485683943564605
chr2	143401000	143402000	-0.15607729044586474
chr2	143401100	143402100	-0.3609234620233291
chr2	143401200	143402200	-0.0011608143019801328
chr2	143401300	143402300	0.3422522169035047
chr2	143401400	143402400	0.10315893732805342
chr2	143401500	143402500	0.3441301685030689
chr2	143402600	143403600	-2.3804257347352604
chr2	143402700	143403700	-3.0038074466510385
chr2	143402800	143403800	-2.262899632594166
chr2	143402900	143403900	-2.6749949134241477
chr2	143403000	143404000	-1.751339203819259
chr2	143403100	143404100	-0.8747981714509298
chr2	143403200	143404200	-0.7619410811858341
chr2	143403300	143404300	-0.02367271825095531
chr2	143403400	143404400	-0.3557992649726296
chr2	143403500	143404500	-0.3759824835588236
chr2	143403600	143404600	-0.4686511414113521
chr2	143403700	143404700	0.3624292763179244
chr2	143403800	143404800	0.8760672222198944
chr2	143403900	143404900	1.304067360446996
chr2	143404000	143405000	1.0003273038064209
chr2	143404100	143405100	0.9169320163230096
chr2	143404200	143405200	0.4383486925359278
chr2	143404300	143405300	1.23904637900979
chr2	143404400	143405400	0.2316822013404345
chr2	143404500	143405500	-0.5552566520583245
chr2	143404600	143405600	-0.4199357750852705
chr2	143404700	143405700	-0.4617501769922729
chr2	143404800	143405800	-1.26067778620471
chr2	143404900	143405900	-1.3947564227975011
chr2	143405000	143406000	-1.6921150548680635
chr2	143405100	143406100	-2.45683500884171
chr2	143405200	143406200	-2.4711384131893186
chr2	143405300	143406300	-3.090102248765016
chr2	143405400	143406400	-1.887872479735896
chr2	143405500	143406500	-1.3632451186378218
chr2	143405600	143406600	-1.1650589002309182
chr2	143405700	143406700	-1.1785011438437891
chr2	143405800	143406800	-1.0691094094327775
chr2	143405900	143406900	-0.8466498216307999
chr2	143406000	143407000	-0.6436620179136773
chr2	143406100	143407100	-0.7734610959699934
chr2	143406200	143407200	-0.5421168059655671
chr2	143406300	143407300	-0.547375820504569
chr2	143406400	143407400	-0.9851422084414888
chr2	143406500	143407500	-0.9236993592076064
chr2	143406600	143407600	-1.3834074002730616
chr2	143406700	143407700	-1.6619071160645262
chr2	143406800	143407800	-1.4940678043331546
chr2	143406900	143407900	-1.8115329695613764
chr2	143407000	143408000	-1.6674628596939622
chr2	143408300	143409300	-0.8739653365631981
chr2	143408400	143409400	-1.010493279101364
chr2	143408500	143409500	-0.6842221280799476
chr2	143408600	143409600	-1.363232192150991
chr2	143408700	143409700	-1.7450185980170103
chr2	143408800	143409800	-1.7970102949185651
chr2	143408900	143409900	-1.330990416980278
chr2	143409000	143410000	-1.3820435016695425
chr2	143409100	143410100	-1.2635831382565759
chr2	143409200	143410200	-1.4977766356092015
chr2	143409300	143410300	-0.7644857341094897
chr2	143409400	143410400	-1.2011521088900672
chr2	143409500	143410500	-1.407862076954771
chr2	143409600	143410600	-0.7510596315082818
chr2	143409700	143410700	-0.7434482865903345
chr2	143409800	143410800	-0.8482566402541096
chr2	143410000	143411000	-2.061588400958617
chr2	143410900	143411900	-2.5277178033976795
chr2	143411000	143412000	-1.5504238059835496
chr2	143411100	143412100	-1.144574785443753
chr2	143411200	143412200	-2.376051418630627
chr2	143411300	143412300	-2.01661854002415
chr2	143411400	143412400	-1.7186690828470834
chr2	143411500	143412500	-1.7683839362977436
chr2	143411600	143412600	-1.7034422340890545
chr2	143411700	143412700	-1.0995783200921785
chr2	143411800	143412800	-1.281860533631313
chr2	143411900	143412900	-0.10421566797560362
chr2	143412000	143413000	-0.8776988133940357
chr2	143412100	143413100	-0.7838350825503074
chr2	143412200	143413200	-0.04590648232727844
chr2	143412300	143413300	0.24407217839765594
chr2	143412400	143413400	0.017416138396345367
chr2	143412500	143413500	0.5464076920309051
chr2	143412600	143413600	-0.3908792080223748
chr2	143412700	143413700	-0.316731872834945
chr2	143412800	143413800	-1.2835061767282028
chr2	143412900	143413900	-1.96248957885126
chr2	143413000	143414000	-1.0980954766908764
chr2	143413100	143414100	-1.1521062367012704
chr2	143413200	143414200	-1.2789315323974664
chr2	143413300	143414300	-1.4605895570448704
chr2	143413400	143414400	-1.87292576952207
chr2	143413500	143414500	-2.442544029371355
chr2	143413600	143414600	-1.097248313589178
chr2	143413700	143414700	-1.3529756210014428
chr2	143413800	143414800	-1.0134064294413356
chr2	143413900	143414900	-0.8269191190220122
chr2	143414000	143415000	-0.8815902088338922
chr2	143414100	143415100	-1.0554030354458734
chr2	143414200	143415200	-0.6403853469061163
chr2	143414300	143415300	-1.1610403773148172
chr2	143414400	143415400	-1.4338443534321532
chr2	143414500	143415500	-1.5997653196262158
chr2	143414600	143415600	-2.644765758697082
chr2	143414700	143415700	-2.3981788180483736
chr2	143414800	143415800	-2.6781574772930608
chr2	143414900	143415900	-3.0391661636946536
chr2	143415000	143416000	-3.9274523951474944
chr2	143415100	143416100	-3.507197871845035
chr2	143415200	143416200	-3.051308594767814
chr2	143415300	143416300	-2.6604052850112736
chr2	143415400	143416400	-2.3375507637295208
chr2	143415500	143416500	-2.5551494312994585
chr2	143415600	143416600	-2.4665215720850693
chr2	143415700	143416700	-2.3094169464276133
chr2	143415800	143416800	-1.4985670948735117
chr2	143416900	143417900	-1.9785700831993376
chr2	143417000	143418000	-1.65956536318613
chr2	143417100	143418100	-1.7970730433835147
chr2	143417200	143418200	-1.5427184263124432
chr2	143417300	143418300	-1.3565871677087673
chr2	143417400	143418400	-0.555588023105746
chr2	143417500	143418500	-0.4706742509434293
chr2	143417600	143418600	-0.7390291768812635
chr2	143417700	143418700	-1.058138610486887
chr2	143417800	143418800	-1.760711814020863
chr2	143417900	143418900	-1.7217771307599177
chr2	143418000	143419000	-1.7885150493435784
chr2	143418100	143419100	-1.9829749834494583
chr2	143418200	143419200	-2.3210872707365224
chr2	143418300	143419300	-2.506995587431529
chr2	143418400	143419400	-2.7095550282845755
chr2	143418500	143419500	-2.4193471189462517
chr2	143418600	143419600	-1.2740523734350602
chr2	143418700	143419700	-0.3753318252130352
chr2	143419300	143420300	-0.6155447525197307
chr2	143419400	143420400	-1.5674732716375652
chr2	143419500	143420500	-1.9212872904174647
chr2	143419600	143420600	-2.84650416411806
chr2	143419700	143420700	-2.683221054590873
chr2	143419800	143420800	-2.555183552014056
chr2	143419900	143420900	-2.8354084628362686
chr2	143420000	143421000	-3.1162216764124415
chr2	143420100	143421100	-3.1117432592315097
chr2	143420200	143421200	-3.766234635245087
chr2	143420300	143421300	-3.28548298679706
chr2	143420400	143421400	-2.2138056184165515
chr2	143420500	143421500	-1.9137782696158967
chr2	143420600	143421600	-1.1942358894832972
chr2	143420700	143421700	-1.3331469085718552
chr2	143420800	143421800	-1.0359796249408273
chr2	143420900	143421900	-0.5849268730336727
chr2	143421000	143422000	0.6767085921595757
chr2	143421700	143422700	-0.6057055989775227
chr2	143421800	143422800	-0.9063129323004554
chr2	143421900	143422900	-1.1334166106268564
chr2	143422000	143423000	-1.1285258221295869
chr2	143422100	143423100	-1.621824411629754
chr2	143422200	143423200	-1.5754838438838374
chr2	143422300	143423300	-1.5597863041111368
chr2	143422400	143423400	-1.4703637010686288
chr2	143422500	143423500	-1.4289618490473692
chr2	143422600	143423600	-1.4803375757723358
chr2	143422700	143423700	-2.0300895535182257
chr2	143422800	143423800	-2.0525794546610867
chr2	143422900	143423900	-2.8350593123513614
chr2	143423000	143424000	-2.56886998787177
chr2	143423100	143424100	-2.1200417005397085
chr2	143423200	143424200	-2.6666363142129748
chr2	143423300	143424300	-2.5916639798201784
chr2	143423400	143424400	-2.4825943934087835
chr2	143423500	143424500	-1.9118950353727635
chr2	143423600	143424600	-2.4427824267489955
chr2	143423700	143424700	-1.5493747877391144
chr2	143423800	143424800	-1.1692750625595263
chr2	143423900	143424900	-0.4389720796152526
chr2	143424000	143425000	-0.19746654705557004
chr2	143424100	143425100	-0.6845087501552237
chr2	143424200	143425200	-0.059107632019504586
chr2	143424300	143425300	-0.4795427440589441
chr2	143424400	143425400	-0.8782843260218954
chr2	143424500	143425500	-0.8403591290365416
chr2	143424600	143425600	0.1056224883492744
chr2	143424700	143425700	-0.8938175368432366
chr2	143424800	143425800	-1.5135521940711751
chr2	143424900	143425900	-1.5156837972796324
chr2	143425000	143426000	-2.138685029432724
chr2	143425100	143426100	-1.3807203808298247
chr2	143425200	143426200	-1.4257290555999742
chr2	143425300	143426300	-2.001884104259407
chr2	143425400	143426400	-1.6224330911044291
chr2	143425500	143426500	-2.049635599745986
chr2	143425600	143426600	-2.164284882840444
chr2	143425700	143426700	-1.7333635720514178
chr2	143425800	143426800	-1.9426850477458688
chr2	143425900	143426900	-1.5594899750419218
chr2	143426000	143427000	-1.6513060093201202
chr2	143426100	143427100	-2.0644115257063813
chr2	143426200	143427200	-1.7512494970949668
chr2	143426300	143427300	-0.8165596765387956
chr2	143426400	143427400	-0.9916133707858964
chr2	143426500	143427500	-1.1518925393039046
chr2	143426600	143427600	-1.2906289169291116
chr2	143426700	143427700	-1.254133489724035
chr2	143426800	143427800	-0.8174539241490635
chr2	143426900	143427900	-0.6908358161416456
chr2	143427000	143428000	-0.3676887706885315
chr2	143427100	143428100	-0.664566009456341
chr2	143427200	143428200	-0.8724383281555376
chr2	143427300	143428300	-0.9169439925000376
chr2	143427400	143428400	-0.5120255504917475
chr2	143427500	143428500	-0.27880461003051665
chr2	143427600	143428600	-0.91228922179783
chr2	143427700	143428700	-1.5264183781406109
chr2	143427800	143428800	-0.9057234475882676
chr2	143427900	143428900	-0.6710366497131405
chr2	143428000	143429000	-1.5755410984333693
chr2	143428100	143429100	-1.8487130840981336
chr2	143428200	143429200	-1.9985409434099568
chr2	143428800	143429800	-2.269624400481777
chr2	143428900	143429900	-3.1191909710926984
chr2	143429000	143430000	-2.5454004347234607
chr2	143429100	143430100	-1.821221532057876
chr2	143429300	143430300	-1.413461750225414
chr2	143430200	143431200	-2.209693280017881
chr2	143430300	143431300	-2.083422649136142
chr2	143430400	143431400	-1.664074626061615
chr2	143430500	143431500	-1.5895965008681687
chr2	143430600	143431600	-1.5879459578188426
chr2	143430700	143431700	-0.4496019356877369
chr2	143430800	143431800	0.29256023165392403
chr2	143430900	143431900	-0.099835285994872
chr2	143431000	143432000	-0.07414671382314753
chr2	143431100	143432100	0.055865867430905936
chr2	143431200	143432200	-0.7722034808842432
chr2	143431300	143432300	-0.9015008160445392
chr2	143431400	143432400	-0.8516829446591587
chr2	143431500	143432500	-1.2724366247206156
chr2	143431600	143432600	-1.6069283704169288
chr2	143431700	143432700	-2.6129288366046914
chr2	143431800	143432800	-3.2512253553968065
chr2	143431900	143432900	-3.09615366000341
chr2	143432000	143433000	-3.5796442931102472
chr2	143432100	143433100	-3.4630957979695642
chr2	143432200	143433200	-2.8734150738995963
chr2	143432300	143433300	-2.9535760097166706
chr2	143432400	143433400	-3.0197712580890066
chr2	143432500	143433500	-2.6971079073869517
chr2	143432600	143433600	-2.0566383259366274
chr2	143432700	143433700	-2.197121673491768
chr2	143432800	143433800	-1.3374940130849449
chr2	143432900	143433900	-0.7141841221846683
chr2	143433000	143434000	-0.290201231023537
chr2	143433100	143434100	-0.15498996045157099
chr2	143433200	143434200	-0.31320877875881503
chr2	143433300	143434300	0.1893490965242312
chr2	143433400	143434400	0.06724010007530197
chr2	143433500	143434500	-0.040561012659752135
chr2	143433600	143434600	0.04730165949272448
chr2	143433700	143434700	-0.018092498848175497
chr2	143433800	143434800	-0.8125969083301828
chr2	143433900	143434900	-1.3316000320558412
chr2	143434000	143435000	-1.5951463880723726
chr2	143434100	143435100	-1.4981296261021415
chr2	143434200	143435200	-1.7926379821557066
chr2	143434300	143435300	-1.549208330977046
chr2	143434400	143435400	-1.6036634029757992
chr2	143434500	143435500	-1.2448482359495034
chr2	143434600	143435600	-1.2765841737342478
chr2	143434700	143435700	-0.7279165952677078
chr2	143434800	143435800	-0.33061504657580704
chr2	143434900	143435900	-0.002563956689106723
chr2	143435600	143436600	-0.4345338066246112
chr2	143435700	143436700	-0.6421869837142625
chr2	143435800	143436800	-0.39602038938273343
chr2	143435900	143436900	-0.8754105391213494
chr2	143436000	143437000	-0.5122231152560999
chr2	143436100	143437100	-0.9085160919704192
chr2	143436200	143437200	-0.9794656286154836
chr2	143436300	143437300	0.01870862056803712
chr2	143436400	143437400	0.06628250358544284
chr2	143436500	143437500	0.2089676759364945
chr2	143436600	143437600	0.03405771525309627
chr2	143436700	143437700	0.08893814459370082
chr2	143436800	143437800	-0.3384478829742915
chr2	143436900	143437900	-0.18561482243453906
chr2	143437000	143438000	0.37964152302064375
chr2	143437100	143438100	-0.7369311399573878
chr2	143437200	143438200	-1.3938877352849577
chr2	143437300	143438300	-2.172827183005775
chr2	143437400	143438400	-2.2063730105612582
chr2	143437500	143438500	-2.4736872451589926
chr2	143437600	143438600	-2.8123768919323417
chr2	143437700	143438700	-2.6880478848293574
chr2	143437800	143438800	-2.811381950571164
chr2	143437900	143438900	-3.1311389250408084
chr2	143438000	143439000	-3.7546489343894067
chr2	143438100	143439100	-3.1416372115794986
chr2	143438200	143439200	-2.584215705290834
chr2	143438300	143439300	-1.9706417137370216
chr2	143439500	143440500	-2.5790623393811187
chr2	143439600	143440600	-2.4572546362574648
chr2	143439700	143440700	-2.4806969563163435
chr2	143439800	143440800	-1.931609389359625
chr2	143439900	143440900	-1.931195474260664
chr2	143440000	143441000	-2.915775533053925
chr2	143440100	143441100	-2.759012748606616
chr2	143440200	143441200	-3.2552783002277943
chr2	143440300	143441300	-3.0255851704545136
chr2	143440400	143441400	-2.682446576671313
chr2	143440500	143441500	-2.1276814409335394
chr2	143440600	143441600	-1.8386331132766185
chr2	143440700	143441700	-2.3153090813903776
chr2	143440800	143441800	-2.4449575624192974
chr2	143440900	143441900	-2.027180088294249
chr2	143441000	143442000	-1.2390128277394785
chr2	143441100	143442100	-0.9624066613452612
chr2	143441200	143442200	-0.3275077011924432
chr2	143441300	143442300	-0.40449295101921057
chr2	143441400	143442400	-0.3460981684023401
chr2	143441500	143442500	-0.11697760750055344
chr2	143441600	143442600	-0.2784822974356761
chr2	143441700	143442700	0.2768002644808344
chr2	143441800	143442800	0.35524881719291784
chr2	143441900	143442900	0.184585056443204
chr2	143442000	143443000	0.16277046738374684
chr2	143442100	143443100	0.3067113385324763
chr2	143442200	143443200	0.13690389400884706
chr2	143442300	143443300	0.3835913565823267
chr2	143442400	143443400	0.12752600782294393
chr2	143442500	143443500	-0.7338268253371597
chr2	143442600	143443600	-1.0118449179295068
chr2	143442700	143443700	-1.3626590466523842
chr2	143442800	143443800	-1.6752463856307953
chr2	143442900	143443900	-1.2604791219192073
chr2	143443000	143444000	-1.198951874306349
chr2	143443100	143444100	-1.6707577105876472
chr2	143443200	143444200	-1.4381706992856962
chr2	143443300	143444300	-1.7070545577988103
chr2	143443400	143444400	-1.9485124038200567
chr2	143443500	143444500	-1.8818233882991229
chr2	143443600	143444600	-1.6944645093706814
chr2	143443700	143444700	-1.6819134173901789
chr2	143443800	143444800	-1.5818890850150942
chr2	143443900	143444900	-1.7688343190075664
chr2	143444000	143445000	-1.724558893280762
chr2	143444100	143445100	-1.477408415086106
chr2	143446800	143447800	-1.450829663888441
chr2	143446900	143447900	-1.7384266770897188
chr2	143447000	143448000	-1.7604291637849159
chr2	143447100	143448100	-2.6356269769553906
chr2	143447200	143448200	-2.4192750697813343
chr2	143447300	143448300	-2.7475138977721705
chr2	143447400	143448400	-3.0261341726188
chr2	143447500	143448500	-2.8089694610664275
chr2	143447600	143448600	-2.4599898071565827
chr2	143447700	143448700	-1.7785689736050123
chr2	143447800	143448800	-2.0193631844920428
chr2	143447900	143448900	-2.0449261616911225
chr2	143448000	143449000	-1.8951999910582598
chr2	143448100	143449100	-1.6207694173823757
chr2	143448200	143449200	-1.7719812894189662
chr2	143448300	143449300	-0.9348387149792042
chr2	143448400	143449400	-0.5808953655092367
chr2	143448500	143449500	-0.5982612378238007
chr2	143448600	143449600	-0.5608022455616192
chr2	143448700	143449700	-0.8374418818066683
chr2	143448800	143449800	-1.6106898744170557
chr2	143448900	143449900	-1.5962068809220125
chr2	143449000	143450000	-1.8984695502069213
chr2	143449100	143450100	-1.7861679663773669
chr2	143450200	143451200	-0.8675034984930303
chr2	143450300	143451300	-0.8864900469617545
chr2	143450400	143451400	-0.6588968331052382
chr2	143450500	143451500	-0.8131650578040163
chr2	143450600	143451600	-0.8248360070199482
chr2	143450700	143451700	-0.8465245355451448
chr2	143450800	143451800	-0.6527540039954954
chr2	143450900	143451900	-0.7673093360982449
chr2	143451000	143452000	-0.34860251826593874
chr2	143451100	143452100	-0.1337732362332681
chr2	143451200	143452200	0.04698673019768266
chr2	143451300	143452300	-0.3535361761697817
chr2	143451400	143452400	-0.8414711288197037
chr2	143451500	143452500	-0.5494284650546107
chr2	143451600	143452600	-0.21108245069604248
chr2	143452700	143453700	-0.6264631919355688
chr2	143452800	143453800	-0.31365838352958364
chr2	143452900	143453900	0.4775454507024304
chr2	143453000	143454000	0.6940198066361617
chr2	143453100	143454100	1.3618737227676356
chr2	143453200	143454200	1.8840211231639088
chr2	143453300	143454300	1.4493586788101176
chr2	143453400	143454400	1.285117077311467
chr2	143453500	143454500	0.8292594499414158
chr2	143453600	143454600	0.880590211192971
chr2	143453700	143454700	0.9730645620749504
chr2	143453800	143454800	0.4035275644898874
chr2	143453900	143454900	0.3765791917114131
chr2	143454000	143455000	0.44684425432984515
chr2	143454100	143455100	0.2540249157077679
chr2	143454200	143455200	0.4257939021629293
chr2	143454300	143455300	0.789085287714881
chr2	143454400	143455400	0.7313041201834868
chr2	143454500	143455500	0.6202644443993022
chr2	143454600	143455600	0.2401239078167821
chr2	143454700	143455700	-0.0674804206343626
chr2	143454800	143455800	0.2310541950295608
chr2	143454900	143455900	-1.0502076706176862
chr2	143455000	143456000	-0.8153862491891827
chr2	143455100	143456100	-0.5694294492384463
chr2	143455200	143456200	-0.9014641265616268
chr2	143455300	143456300	-1.7539245351015904
chr2	143455400	143456400	-1.899786680247653
chr2	143455500	143456500	-1.3800325617975175
chr2	143455600	143456600	-1.44242856668147
chr2	143455700	143456700	-1.533359293306369
chr2	143455800	143456800	-1.873051790046259
chr2	143455900	143456900	-1.1770364848832848
chr2	143456000	143457000	-1.8217111755845552
chr2	143456100	143457100	-2.4543301591840403
chr2	143456200	143457200	-2.7599910306552418
chr2	143456300	143457300	-1.707099865181584
chr2	143456400	143457400	-1.3766113857399775
chr2	143456500	143457500	-1.8410186515368203
chr2	143456600	143457600	-2.162912864587613
chr2	143456700	143457700	-2.576508564182564
chr2	143456800	143457800	-1.8457174575265691
chr2	143456900	143457900	-1.2292626279897036
chr2	143457000	143458000	-0.7144898972911514
chr2	143457100	143458100	-0.5762957748002241
chr2	143457200	143458200	0.28264791712107645
chr2	143457300	143458300	0.5375439754897946
chr2	143457400	143458400	0.0523981549899697
chr2	143457500	143458500	0.7547737816265518
chr2	143457600	143458600	0.7196207116385117
chr2	143457700	143458700	1.3231656842603718
chr2	143457800	143458800	0.7027712069893586
chr2	143457900	143458900	0.024307285986306854
chr2	143458000	143459000	-0.6820834474047304
chr2	143458100	143459100	-1.3274950314054277
chr2	143458200	143459200	-1.1099356607200948
chr2	143458300	143459300	-1.9482346936828665
chr2	143458400	143459400	-2.3200668938529976
chr2	143458500	143459500	-2.679291444035457
chr2	143458600	143459600	-2.2283674539058143
chr2	143458700	143459700	-2.3563866788729806
chr2	143458800	143459800	-2.918487590169419
chr2	143458900	143459900	-2.341060483491681
chr2	143459000	143460000	-1.6278276863352403
chr2	143459100	143460100	-1.3100473847830498
chr2	143459200	143460200	-1.2253759688208974
chr2	143459300	143460300	-0.6795600382723604
chr2	143459400	143460400	-0.5248041805547246
chr2	143459500	143460500	-1.2800168520187791
chr2	143459600	143460600	-1.5363416434652986
chr2	143459700	143460700	-2.0769418920382368
chr2	143459800	143460800	-1.2036721931789611
chr2	143459900	143460900	-0.7735558865816662
chr2	143460000	143461000	-1.091445102353111
chr2	143460100	143461100	-0.7949629941689341
chr2	143460200	143461200	-1.2547023728200974
chr2	143461300	143462300	-2.099775639151305
chr2	143461400	143462400	-2.855442650074372
chr2	143461500	143462500	-2.3973268488060717
chr2	143461600	143462600	-2.3245930531530474
chr2	143461700	143462700	-1.9275277143379388
chr2	143461800	143462800	-2.204680787739264
chr2	143461900	143462900	-2.306255875257648
chr2	143462000	143463000	-1.8423339245716395
chr2	143462100	143463100	-2.146418476958952
chr2	143462200	143463200	-1.5818151067737407
chr2	143462300	143463300	-1.2610473895951844
chr2	143462400	143463400	-0.5914560433908974
chr2	143462500	143463500	-0.7232262751388906
chr2	143463600	143464600	-1.622554311811076
chr2	143463700	143464700	-0.9561158918903188
chr2	143463800	143464800	-0.03979474091978255
chr2	143463900	143464900	-0.4958801287846333
chr2	143464000	143465000	-1.0966339123531894
chr2	143464100	143465100	-1.1662304052887829
chr2	143464200	143465200	-0.8425069766620477
chr2	143464300	143465300	-1.5112694491266725
chr2	143464400	143465400	-0.6458708483288421
chr2	143464500	143465500	-1.09383911127106
chr2	143464600	143465600	-0.4494636092349818
chr2	143464700	143465700	-0.7779119209421901
chr2	143464800	143465800	-0.8053400997364645
chr2	143464900	143465900	-0.4091016999237964
chr2	143465000	143466000	0.21727359941407098
chr2	143465100	143466100	-0.08498695590117265
chr2	143465200	143466200	-0.14232599388691236
chr2	143465300	143466300	0.35745930743890864
chr2	143465400	143466400	-0.01629799863975189
chr2	143465500	143466500	0.33769704380552906
chr2	143465600	143466600	-0.6496101089575611
chr2	143465700	143466700	-0.09432125589946436
chr2	143465800	143466800	0.8774351027190884
chr2	143465900	143466900	0.13591151391867906
chr2	143466000	143467000	-0.6942895326506157
chr2	143466100	143467100	-0.698041109993672
chr2	143466200	143467200	-1.4387156956433338
chr2	143467300	143468300	-0.4627648267697711
chr2	143467400	143468400	-0.9475227873447901
chr2	143467500	143468500	-1.1689655483487833
chr2	143467600	143468600	-1.3960310789117762
chr2	143467700	143468700	-1.2405045896047484
chr2	143467800	143468800	-1.4550094212982527
chr2	143467900	143468900	-2.236257909116253
chr2	143468000	143469000	-2.682265213653049
chr2	143468100	143469100	-1.637336294100307
chr2	143468200	143469200	-1.9855959463619641
chr2	143468300	143469300	-1.9511142436959488
chr2	143468400	143469400	-1.18885100048673
chr2	143468500	143469500	-0.8665946342428689
chr2	143468600	143469600	-0.17671953347309524
chr2	143468700	143469700	-0.5756871919645996
chr2	143468800	143469800	-0.8562708013966198
chr2	143468900	143469900	-0.4028990526033713
chr2	143469000	143470000	-0.49507654191283973
chr2	143469100	143470100	-0.6374668158582724
chr2	143469200	143470200	-0.6396734029550836
chr2	143469300	143470300	-0.5343596354045654
chr2	143469400	143470400	-0.907084074652206
chr2	143469500	143470500	-1.1177056801937004
chr2	143469600	143470600	-1.5404067176002385
chr2	143469700	143470700	-1.0330795939880937
chr2	143469800	143470800	-0.6643871825882037
chr2	143471400	143472400	-1.6315908242371848
chr2	143471500	143472500	-1.2208635185190249
chr2	143471600	143472600	-1.3043123721372514
chr2	143471700	143472700	-1.470871975744001
chr2	143471800	143472800	-1.1999429385528406
chr2	143471900	143472900	-1.2959025909202546
chr2	143472000	143473000	-1.413404268718099
chr2	143472100	143473100	-1.0205294089902661
chr2	143472200	143473200	-0.8502849444697235
chr2	143472300	143473300	-0.50738668454887
chr2	143472400	143473400	0.0010965633707453431
chr2	143472500	143473500	-0.014754586714777137
chr2	143472600	143473600	-0.37945633558488623
chr2	143472700	143473700	-0.015510035676570291
chr2	143472800	143473800	-0.7995820149603119
chr2	143472900	143473900	-0.9116105228659048
chr2	143473000	143474000	-1.599794016515875
chr2	143473100	143474100	-2.100813151676081
chr2	143473200	143474200	-2.0574662985291763
chr2	143473300	143474300	-2.2025505854814647
chr2	143473400	143474400	-2.781773238854066
chr2	143473500	143474500	-3.2536785861761337
chr2	143473600	143474600	-2.1859153076998923
chr2	143473700	143474700	-1.9317845751256864
chr2	143473800	143474800	-0.9084867872034638
chr2	143473900	143474900	-1.4866920093178304
chr2	143474000	143475000	-0.8577546146603255
chr2	143474100	143475100	-0.2944979256296209
chr2	143474200	143475200	-0.6007643552118177
chr2	143474300	143475300	-0.5151213587789301
chr2	143474400	143475400	-0.29212641240547044
chr2	143474500	143475500	-0.14687944027818794
chr2	143474600	143475600	-0.4112692450634534
chr2	143474700	143475700	-1.1481194448884329
chr2	143474800	143475800	-1.5490946581815417
chr2	143474900	143475900	-1.218439485849834
chr2	143475000	143476000	-1.5427424216010581
chr2	143475100	143476100	-1.5801473269772262
chr2	143475200	143476200	-1.3207697380516878
chr2	143475300	143476300	-1.394506054579281
chr2	143475400	143476400	-1.853136124179818
chr2	143475500	143476500	-2.6070223999929514
chr2	143475600	143476600	-2.7227802619249792
chr2	143475700	143476700	-2.3351534784834707
chr2	143475800	143476800	-2.935252429416344
chr2	143475900	143476900	-2.7376973247138503
chr2	143476000	143477000	-2.60424062026674
chr2	143476100	143477100	-2.027420801377058
chr2	143476200	143477200	-2.007911841462777
chr2	143476300	143477300	-2.0016461820627813
chr2	143476400	143477400	-1.4502664419644726
chr2	143476500	143477500	-1.0923328873094944
chr2	143476600	143477600	-1.4580504731723893
chr2	143476700	143477700	-1.5375034226468811
chr2	143476800	143477800	-0.9009125259595036
chr2	143476900	143477900	-0.7429086433401615
chr2	143477000	143478000	-0.1433870988062576
chr2	143477100	143478100	-0.5107110461097599
chr2	143477200	143478200	-0.0516243663929396
chr2	143477300	143478300	-0.3450602047564974
chr2	143477400	143478400	-0.32242063594432074
chr2	143477500	143478500	0.31152204263408023
chr2	143477600	143478600	1.0445454830435756
chr2	143477700	143478700	0.7936833566042087
chr2	143477800	143478800	0.6380994949520186
chr2	143477900	143478900	0.44148372206491177
chr2	143478000	143479000	-0.24456968610558957
chr2	143478100	143479100	0.051349302501013834
chr2	143478200	143479200	-0.4010761568788086
chr2	143478300	143479300	-0.6107599800763281
chr2	143478400	143479400	-0.32356908990323835
chr2	143478500	143479500	-0.7848419582878104
chr2	143478600	143479600	-1.3974437990097672
chr2	143478700	143479700	-1.0473986197298455
chr2	143478800	143479800	-1.4431049545993966
chr2	143478900	143479900	-0.7092735865056521
chr2	143479100	143480100	-1.7145575732088845
chr2	143479200	143480200	-1.9034380349735407
chr2	143479400	143480400	-1.6788898640056924
chr2	143479500	143480500	-1.1663611528580191
chr2	143479600	143480600	-1.1078693237607826
chr2	143479700	143480700	-1.6344894325160753
chr2	143479800	143480800	-0.954690491675889
chr2	143479900	143480900	-1.464524828128167
chr2	143480000	143481000	-1.5537244859552632
chr2	143480100	143481100	-1.1786935774901297
chr2	143480200	143481200	-1.2276811719119642
chr2	143480300	143481300	-1.8190282950741727
chr2	143480400	143481400	-1.5117628601132465
chr2	143480500	143481500	-2.0026622526812767
chr2	143480600	143481600	-2.0916507183337614
chr2	143480700	143481700	-1.3007866544027389
chr2	143480800	143481800	-1.5087043104029938
chr2	143480900	143481900	-1.0457304571543502
chr2	143481000	143482000	-0.5030055237733391
chr2	143481100	143482100	-1.4435297285952229
chr2	143481200	143482200	-1.3305732650275468
chr2	143481300	143482300	-0.4945242041416022
chr2	143481400	143482400	-1.0455900354472525
chr2	143481500	143482500	-0.7547577147178615
chr2	143481600	143482600	-0.7064660652076603
chr2	143481700	143482700	-1.0172755170639405
chr2	143481800	143482800	-1.313083554345977
chr2	143481900	143482900	-1.623688225205978
chr2	143482000	143483000	-1.184994835663239
chr2	143482100	143483100	-0.4749273424023355
chr2	143482200	143483200	0.1455966594324556
chr2	143482300	143483300	-0.2325127072930239
chr2	143482400	143483400	-0.29293578922736
chr2	143482500	143483500	-0.8881591881103906
chr2	143482600	143483600	-1.104985523144327
chr2	143482700	143483700	-0.8979931513187873
chr2	143482800	143483800	-0.31463082879148124
chr2	143482900	143483900	-0.16132117280110855
chr2	143483000	143484000	-0.8131088716363701
chr2	143483100	143484100	-0.3393683820785943
chr2	143483200	143484200	-0.8281377902948618
chr2	143483300	143484300	-0.3801226228884913
chr2	143483400	143484400	0.35082080528243104
chr2	143483500	143484500	0.3937398404998694
chr2	143483600	143484600	1.0216834511597621
chr2	143483700	143484700	0.98240765340159
chr2	143483800	143484800	0.32707580204283226
chr2	143483900	143484900	-0.17302170960359425
chr2	143484000	143485000	-0.21280632128071109
chr2	143484100	143485100	-1.1556271768215078
chr2	143484200	143485200	-0.967230838256297
chr2	143484300	143485300	-1.4406393966673636
chr2	143484400	143485400	-1.3591772064805778
chr2	143484500	143485500	-0.8774126023634601
chr2	143484600	143485600	-1.904021933969969
chr2	143484700	143485700	-1.8537869003746723
chr2	143484800	143485800	-1.863464161145296
chr2	143484900	143485900	-1.5669882742052572
chr2	143485000	143486000	-1.694370830738998
chr2	143485100	143486100	-1.7784948678630406
chr2	143485200	143486200	-1.8463537821488745
chr2	143485300	143486300	-1.7658134392849285
chr2	143485400	143486400	-2.198256617485935
chr2	143485500	143486500	-1.6852148612309312
chr2	143485600	143486600	-1.0892593142411051
chr2	143485700	143486700	-1.7954773597585636
chr2	143485800	143486800	-1.38329313051091
chr2	143485900	143486900	-1.956314342534942
chr2	143486000	143487000	-0.9909816126161859
chr2	143486100	143487100	0.5477651095073253
chr2	143486200	143487200	0.5126905559190074
chr2	143486300	143487300	0.7733487984195017
chr2	143486400	143487400	0.5201505228451243
chr2	143486500	143487500	0.1830073661648564
chr2	143486600	143487600	0.31469459825986035
chr2	143486700	143487700	0.7441745751651989
chr2	143486800	143487800	0.7979408538399845
chr2	143486900	143487900	1.1996974054665166
chr2	143487000	143488000	0.8212564862457514
chr2	143487100	143488100	-0.3525366403993189
chr2	143487200	143488200	-0.7036092399367764
chr2	143487300	143488300	-0.9937079625859416
chr2	143487400	143488400	-1.0533924697967192
chr2	143487500	143488500	-1.396528253731388
chr2	143487600	143488600	-1.3787374417014606
chr2	143487700	143488700	-1.7621513473032373
chr2	143487800	143488800	-2.0650285110549502
chr2	143487900	143488900	-2.1642714080140117
chr2	143488000	143489000	-2.6026412756489563
chr2	143488100	143489100	-1.8582136793228663
chr2	143488200	143489200	-1.6882693360933558
chr2	143488300	143489300	-2.066706286209926
chr2	143488400	143489400	-2.4236610865999704
chr2	143488500	143489500	-2.115407936712475
chr2	143488600	143489600	-2.5351255157397605
chr2	143488700	143489700	-2.57531496760186
chr2	143488800	143489800	-1.8861509802093661
chr2	143488900	143489900	-1.5652079889753368
chr2	143489000	143490000	-0.9539633373041726
chr2	143489100	143490100	-1.4163432005897902
chr2	143489200	143490200	-1.0862006118410863
chr2	143489300	143490300	-0.8999097241488578
chr2	143489400	143490400	-0.4183877635382108
chr2	143489500	143490500	-0.2178305327897848
chr2	143489600	143490600	0.02304180012951977
chr2	143489700	143490700	0.4784398942784575
chr2	143489800	143490800	-0.07076186567221544
chr2	143489900	143490900	-1.2414519467218457
chr2	143490000	143491000	-1.5049271281045844
chr2	143490100	143491100	-0.6358111329834082
chr2	143490200	143491200	-1.1539566038410782
chr2	143490300	143491300	-1.1617426588103887
chr2	143490400	143491400	-1.4631652956369712
chr2	143490500	143491500	-1.5150297366942986
chr2	143490600	143491600	-1.6123178140759382
chr2	143490700	143491700	-1.8065319751978681
chr2	143490800	143491800	-1.5683576700626969
chr2	143490900	143491900	-0.18871369050095352
chr2	143491000	143492000	-0.22902927043750151
chr2	143491100	143492100	-1.1063000673318644
chr2	143491200	143492200	-0.964238792868938
chr2	143491300	143492300	-1.3137131629542236
chr2	143491400	143492400	-1.073798375668303
chr2	143491500	143492500	-1.2692234901355617
chr2	143491600	143492600	-1.3409148578265622
chr2	143491700	143492700	-0.9754297634064504
chr2	143491800	143492800	-0.37853968084183903
chr2	143491900	143492900	-0.2462297319042485
chr2	143492000	143493000	0.15869047554226148
chr2	143492100	143493100	0.3054287731094389
chr2	143492200	143493200	0.4578584684606328
chr2	143492300	143493300	1.2034035712756241
chr2	143492400	143493400	1.2327438811952232
chr2	143492500	143493500	1.1332791302114895
chr2	143492600	143493600	1.260065508501962
chr2	143492700	143493700	0.4896490929455821
chr2	143492800	143493800	-0.3435990275001201
chr2	143492900	143493900	-0.5496033421358917
chr2	143493000	143494000	-1.073211539716654
chr2	143493100	143494100	-1.782137212747328
chr2	143493200	143494200	-1.6766803784918558
chr2	143493300	143494300	-2.3392347746386792
chr2	143493400	143494400	-3.440171933948267
chr2	143493500	143494500	-3.5253287061778016
chr2	143493600	143494600	-3.581747865298312
chr2	143493700	143494700	-3.5475842210469346
chr2	143493800	143494800	-3.2008982033894684
chr2	143493900	143494900	-4.071223267773164
chr2	143494000	143495000	-3.979153892817182
chr2	143494100	143495100	-3.3845246391430543
chr2	143494200	143495200	-3.7152785973197706
chr2	143494300	143495300	-3.0539478437695315
chr2	143494400	143495400	-1.3598827805559943
chr2	143494500	143495500	-1.3278282061525173
chr2	143494600	143495600	-1.1849723027977204
chr2	143494700	143495700	-0.5045638234272969
chr2	143494800	143495800	-0.4381922833184917
chr2	143495000	143496000	0.7295452266878306
chr2	143495100	143496100	0.4785170374487075
chr2	143495200	143496200	-0.2211689815343824
chr2	143495300	143496300	-0.8461960623457992
chr2	143495400	143496400	-2.296382421682753
chr2	143495500	143496500	-2.4634523272225795
chr2	143495600	143496600	-2.5143496740054623
chr2	143495700	143496700	-3.1653763141861675
chr2	143495800	143496800	-2.982887516068684
chr2	143495900	143496900	-2.6243384802630043
chr2	143496000	143497000	-2.738109252533824
chr2	143496100	143497100	-2.6884975579839283
chr2	143496200	143497200	-2.0676078106074853
chr2	143496300	143497300	-2.107375306261163
chr2	143496400	143497400	-1.4223878679158397
chr2	143496500	143497500	-1.7063188617968856
chr2	143496600	143497600	-1.1937064213015505
chr2	143496700	143497700	-0.5868577233384787
chr2	143496800	143497800	-0.6185453224564282
chr2	143496900	143497900	-1.1377784228559755
chr2	143497000	143498000	-1.6269351724138095
chr2	143497100	143498100	-1.4790957387110732
chr2	143497200	143498200	-1.9377229773124147
chr2	143497300	143498300	-1.5473454003414344
chr2	143497400	143498400	-1.5412275938314266
chr2	143497500	143498500	-1.2430748642149163
chr2	143497600	143498600	-1.218398416799601
chr2	143497700	143498700	-1.2696471507806275
chr2	143497800	143498800	-0.9220963771226204
chr2	143497900	143498900	-0.6742514504489597
chr2	143498000	143499000	-0.3580388380304714
chr2	143498100	143499100	-0.39178690484955947
chr2	143498200	143499200	0.2103189639568724
chr2	143498300	143499300	-0.4266454444016936
chr2	143498400	143499400	0.00023872232468540762
chr2	143498500	143499500	0.5720705242542705
chr2	143498600	143499600	-0.09588383292264367
chr2	143498700	143499700	-0.11783397650977885
chr2	143498800	143499800	-0.42538153771383136
chr2	143498900	143499900	-0.6775244085401799
chr2	143499000	143500000	-0.29954008287971273
chr2	143499100	143500100	-0.3911813996393398
chr2	143499200	143500200	-0.5601978990480707
chr2	143499300	143500300	0.1584579337449493
chr2	143499400	143500400	-0.7265705027128864
chr2	143499500	143500500	-1.458494783558451
chr2	143499600	143500600	-1.355572735390154
chr2	143499700	143500700	-1.6090924064218
chr2	143499800	143500800	-1.6445418168848949
chr2	143499900	143500900	-2.270381536654748
chr2	143500000	143501000	-2.2008216846441835
chr2	143500100	143501100	-2.575124486165247
chr2	143500200	143501200	-2.561106236386061
chr2	143500300	143501300	-2.9132362132631218
chr2	143500400	143501400	-2.7630080083827875
chr2	143500500	143501500	-2.487250612014962
chr2	143500600	143501600	-2.349533947803541
chr2	143500700	143501700	-2.0800672646136413
chr2	143500800	143501800	-2.090101696104128
chr2	143500900	143501900	-0.40918286757637984
chr2	143501000	143502000	-0.6288046078261438
chr2	143501100	143502100	-0.4092755318338593
chr2	143501200	143502200	-0.9270948736403699
chr2	143501300	143502300	-1.0933138832163003
chr2	143501400	143502400	-0.8861453871108387
chr2	143501500	143502500	-0.2694226010141165
chr2	143501600	143502600	-0.11109460003106313
chr2	143501700	143502700	0.3277389183140518
chr2	143501800	143502800	0.4994753509534183
chr2	143501900	143502900	-1.2745413947789632
chr2	143502000	143503000	-1.1477996137719502
chr2	143502100	143503100	-1.5986709261663268
chr2	143502200	143503200	-0.998457948851314
chr2	143502300	143503300	-1.3381897061525214
chr2	143502400	143503400	-1.2418353094454193
chr2	143502500	143503500	-2.0400194946681287
chr2	143502600	143503600	-2.3023085490926523
chr2	143502700	143503700	-2.4032863779569755
chr2	143502800	143503800	-2.9528395481886065
chr2	143502900	143503900	-2.1698935836776974
chr2	143503000	143504000	-2.1681541559317616
chr2	143503100	143504100	-2.014817665509418
chr2	143503200	143504200	-2.092890172827008
chr2	143503300	143504300	-1.693738978709895
chr2	143503400	143504400	-2.0364677023021307
chr2	143503500	143504500	-1.7646065117098135
chr2	143503600	143504600	-1.3473504071207325
chr2	143503700	143504700	-1.7461849662807971
chr2	143503800	143504800	-1.7460372552315984
chr2	143503900	143504900	-1.399198716509293
chr2	143504000	143505000	-1.9227694066661634
chr2	143504100	143505100	-1.8659817051471141
chr2	143504200	143505200	-2.40097181619143
chr2	143504300	143505300	-2.8937174722822943
chr2	143504400	143505400	-2.7082262179447487
chr2	143504500	143505500	-2.7395284240617945
chr2	143504600	143505600	-2.611694779657684
chr2	143504700	143505700	-2.8165215951093026
chr2	143504800	143505800	-2.2215302786758366
chr2	143504900	143505900	-2.494120941294267
chr2	143505000	143506000	-1.8216471606315021
chr2	143505100	143506100	-1.265299818493574
chr2	143505200	143506200	-0.8263753783178834
chr2	143505300	143506300	-0.3149782596742511
chr2	143505400	143506400	-0.14711528782470812
chr2	143505500	143506500	-0.21189574520929844
chr2	143505600	143506600	-0.7632855829919578
chr2	143505700	143506700	-0.5407224262806831
chr2	143505800	143506800	-1.034667243261844
chr2	143505900	143506900	-0.6728838391120268
chr2	143506000	143507000	-0.9320289733240579
chr2	143506100	143507100	-0.8970527282423515
chr2	143506200	143507200	-0.7187630351437994
chr2	143506300	143507300	-0.1179781829609983
chr2	143506400	143507400	-0.2267454382397515
chr2	143506500	143507500	-0.3033954964326884
chr2	143506600	143507600	-0.5551969817366523
chr2	143506700	143507700	-1.2384476371824886
chr2	143506800	143507800	-0.8167995125055131
chr2	143506900	143507900	-1.1904870851082596
chr2	143507000	143508000	-1.6308673465516492
chr2	143507100	143508100	-2.153268176040984
chr2	143507200	143508200	-2.818122061568346
chr2	143507300	143508300	-3.4246449310014766
chr2	143507400	143508400	-3.0885402838811298
chr2	143507500	143508500	-2.8181549420223053
chr2	143507600	143508600	-2.4702893876725462
chr2	143507700	143508700	-1.5644894560333702
chr2	143507800	143508800	-2.065827688319077
chr2	143507900	143508900	-1.89985607055076
chr2	143508000	143509000	-1.2471237465430696
chr2	143508100	143509100	-0.4451920260364837
chr2	143508200	143509200	0.2783770957940124
chr2	143508300	143509300	0.7685075430575743
chr2	143508400	143509400	-0.9247819828803152
chr2	143508500	143509500	-1.4911314960996347
chr2	143508600	143509600	-2.153374018558781
chr2	143508700	143509700	-1.6884557318702542
chr2	143508800	143509800	-1.516322032252977
chr2	143508900	143509900	-1.6740645542872232
chr2	143509000	143510000	-1.596042006453444
chr2	143510100	143511100	0.2697667977993818
chr2	143510200	143511200	0.4301051683364701
chr2	143510300	143511300	0.719963860531267
chr2	143510400	143511400	0.4237060922397322
chr2	143510500	143511500	0.6795159168649345
chr2	143510600	143511600	0.5092348204064528
chr2	143510700	143511700	0.008044414171383274
chr2	143510800	143511800	-1.1104432559411048
chr2	143510900	143511900	-1.186039278542422
chr2	143511000	143512000	-0.8728087471653017
chr2	143511100	143512100	-0.6197669839046481
chr2	143511200	143512200	-0.0798775613225292
chr2	143511300	143512300	-0.8884010114202906
chr2	143511400	143512400	-0.8136184991642076
chr2	143511500	143512500	-0.5772584875845759
chr2	143511600	143512600	-0.7155214250886007
chr2	143511700	143512700	-0.5812229214047954
chr2	143511800	143512800	-0.1983784803993262
chr2	143511900	143512900	0.2324117601809564
chr2	143512400	143513400	-0.24547168695004265
chr2	143512500	143513500	-0.34144989228069983
chr2	143512600	143513600	-0.3566825762239371
chr2	143512700	143513700	-0.3381300068835493
chr2	143512800	143513800	-0.31382728333175025
chr2	143512900	143513900	-0.3081776290132129
chr2	143513000	143514000	-0.3769622110372313
chr2	143514100	143515100	-0.2173316431192117
chr2	143515200	143516200	-1.1084409020750945
chr2	143515300	143516300	-1.012891985266641
chr2	143515400	143516400	-0.7351790111640976
chr2	143515500	143516500	-1.011717864072059
chr2	143515600	143516600	-1.2784367735098003
chr2	143515700	143516700	-1.443963028839097
chr2	143515800	143516800	-1.1484086409172425
chr2	143515900	143516900	-0.5528441993675628
chr2	143516000	143517000	-1.0244557456556622
chr2	143516100	143517100	-1.1290097920011315
chr2	143516200	143517200	0.09602537042416197
chr2	143516300	143517300	-0.007657711120987484
chr2	143516400	143517400	-0.4113378557198351
chr2	143516500	143517500	-0.4623715317320338
chr2	143516600	143517600	-0.2731220444620517
chr2	143516700	143517700	-0.015244414448138241
chr2	143516800	143517800	0.319304500593836
chr2	143516900	143517900	0.8161030787817489
chr2	143517000	143518000	0.5883016367182113
chr2	143517100	143518100	0.649084781636183
chr2	143517200	143518200	0.2085833716645933
chr2	143517300	143518300	-0.11192089590067464
chr2	143517400	143518400	0.44625482658216736
chr2	143517500	143518500	-0.2215268754047278
chr2	143517600	143518600	-0.497072116757454
chr2	143517700	143518700	-1.1423108510319298
chr2	143517800	143518800	-1.2232247689021292
chr2	143517900	143518900	-1.8288324804835363
chr2	143518000	143519000	-2.271938281188919
chr2	143518100	143519100	-1.6248299213657136
chr2	143518200	143519200	-2.1457110385896323
chr2	143518300	143519300	-2.239930686035233
chr2	143518400	143519400	-2.465467022949628
chr2	143518500	143519500	-2.184130361376772
chr2	143518600	143519600	-1.8718028956123929
chr2	143518700	143519700	-1.2648985674823865
chr2	143518800	143519800	-1.8460538766103245
chr2	143518900	143519900	-1.571513933271366
chr2	143519000	143520000	-0.7664328057837622
chr2	143519100	143520100	-0.9943102295695982
chr2	143519200	143520200	-0.9304936510891394
chr2	143519300	143520300	-0.5029486926422014
chr2	143519400	143520400	-1.109195899757026
chr2	143519500	143520500	-0.6689107816622043
chr2	143519600	143520600	-1.2266486675372452
chr2	143519700	143520700	-1.1141159819353652
chr2	143519800	143520800	-0.9685343739432876
chr2	143519900	143520900	-1.5491027971245523
chr2	143520000	143521000	-1.2264973378597823
chr2	143520100	143521100	-1.3727198216060164
chr2	143520200	143521200	-0.8232487742989637
chr2	143520300	143521300	-1.03311195274629
chr2	143520400	143521400	-0.8633042941381386
chr2	143520500	143521500	-1.0834726042393197
chr2	143520600	143521600	-0.2428395070840217
chr2	143520700	143521700	-0.7002946972956373
chr2	143520800	143521800	-0.3417200581732445
chr2	143520900	143521900	0.48052117622493296
chr2	143521000	143522000	0.5170700465120563
chr2	143521100	143522100	0.29148333125079584
chr2	143521200	143522200	-0.10142994695741492
chr2	143521300	143522300	0.3105051250300967
chr2	143521400	143522400	0.7690172687547291
chr2	143521500	143522500	0.5887705520247213
chr2	143521600	143522600	-0.09162573975451924
chr2	143521700	143522700	0.04278533114307388
chr2	143521800	143522800	-0.2865086846335629
chr2	143521900	143522900	-1.0818912227462931
chr2	143522000	143523000	-1.4191881044845938
chr2	143522100	143523100	-1.2600417546890492
chr2	143522200	143523200	-1.5111746002648754
chr2	143522300	143523300	-2.096720994926075
chr2	143522400	143523400	-2.2867458878073417
chr2	143522500	143523500	-2.131067758825904
chr2	143522600	143523600	-1.4692223933794388
chr2	143522700	143523700	-1.720647334526827
chr2	143522800	143523800	-1.7538970773529392
chr2	143522900	143523900	-1.303427878957175
chr2	143523000	143524000	-1.9233195022126137
chr2	143523100	143524100	-2.0094647067664133
chr2	143523200	143524200	-1.7093382030356803
chr2	143523300	143524300	-1.30956644974195
chr2	143523400	143524400	-1.3961056446961888
chr2	143523500	143524500	-1.3464462683188525
chr2	143523600	143524600	-1.6654656457412005
chr2	143523700	143524700	-1.006399914760214
chr2	143523800	143524800	-0.9379415459062348
chr2	143523900	143524900	-0.5769514360353849
chr2	143524000	143525000	0.20484887558018924
chr2	143524100	143525100	-0.3186655081871617
chr2	143524200	143525200	-0.3594575924932114
chr2	143524300	143525300	-0.8316824684501603
chr2	143524400	143525400	-0.8871549211481812
chr2	143525400	143526400	-0.0992859469886485
chr2	143525500	143526500	-0.5934626037172372
chr2	143525600	143526600	-0.5903911888673952
chr2	143525700	143526700	-1.1061850113520209
chr2	143525800	143526800	-1.2917402422510138
chr2	143525900	143526900	-0.8743864391585354
chr2	143526000	143527000	-0.6906707120696483
chr2	143526100	143527100	-0.9082582141843566
chr2	143526200	143527200	-1.3306520206011103
chr2	143526300	143527300	-2.4928963463358564
chr2	143526400	143527400	-2.6917579556136464
chr2	143526500	143527500	-2.91267012789836
chr2	143526600	143527600	-2.2551503032482643
chr2	143526700	143527700	-2.3214736849668736
chr2	143526800	143527800	-2.7620333035309232
chr2	143526900	143527900	-3.3299027063337787
chr2	143527000	143528000	-2.9903885291982015
chr2	143527100	143528100	-3.221397660329464
chr2	143527200	143528200	-2.4648839454222764
chr2	143527300	143528300	-1.6090863270490887
chr2	143527400	143528400	-1.107936094708422
chr2	143527500	143528500	-1.3922172499589325
chr2	143527600	143528600	-2.098413153721911
chr2	143527700	143528700	-2.296164866236066
chr2	143527800	143528800	-1.6566090705605916
chr2	143527900	143528900	-1.3004107940854512
chr2	143528000	143529000	-1.0734016531066704
chr2	143528100	143529100	-0.8986271857188723
chr2	143528200	143529200	-1.5361407576753932
chr2	143528300	143529300	-2.043873927433588
chr2	143528400	143529400	-2.4670872391770096
chr2	143528500	143529500	-2.136108137792152
chr2	143528600	143529600	-1.766131844368169
chr2	143528700	143529700	-1.1841141607905676
chr2	143528800	143529800	-1.7369140189505137
chr2	143528900	143529900	-2.065948668674076
chr2	143529000	143530000	-2.403156562118825
chr2	143529100	143530100	-2.2845620007296334
chr2	143529200	143530200	-1.4188495713363438
chr2	143529300	143530300	0.11060184164204864
chr2	143529400	143530400	0.015967378271813246
chr2	143529500	143530500	-0.3815879449334372
chr2	143529600	143530600	-0.7119648985882641
chr2	143529700	143530700	-0.9126274815784596
chr2	143529800	143530800	-0.5985961177835329
chr2	143529900	143530900	-0.425270961458512
chr2	143530000	143531000	-0.44899813546195216
chr2	143530100	143531100	-0.7416088994760632
chr2	143530200	143531200	-0.9051137870552864
chr2	143531500	143532500	-1.812729473215441
chr2	143531600	143532600	-2.18461540756407
chr2	143531700	143532700	-2.125359975031805
chr2	143531800	143532800	-1.734952044851894
chr2	143531900	143532900	-1.9331019950162067
chr2	143532000	143533000	-1.9252791251239785
chr2	143532100	143533100	-2.2142978695172397
chr2	143532200	143533200	-1.8599129054313777
chr2	143532300	143533300	-1.8644596542284853
chr2	143532400	143533400	-2.5853672953162072
chr2	143532500	143533500	-1.6606258785793448
chr2	143532600	143533600	-1.5388993750458573
chr2	143532700	143533700	-1.8781013268414373
chr2	143532800	143533800	-1.9396006194674436
chr2	143532900	143533900	-1.4695279089304203
chr2	143533000	143534000	-1.9520368707711848
chr2	143533100	143534100	-1.757327117821064
chr2	143533200	143534200	-1.6393749623154483
chr2	143533300	143534300	-1.7583940365569617
chr2	143533400	143534400	-1.6786125654272284
chr2	143533500	143534500	-2.1539981583914485
chr2	143533600	143534600	-2.337708411468036
chr2	143533700	143534700	-2.2523911299090296
chr2	143533800	143534800	-2.014676783434304
chr2	143533900	143534900	-2.474921869706335
chr2	143534000	143535000	-2.5686081950089883
chr2	143534100	143535100	-2.9130321358201936
chr2	143534200	143535200	-3.1720649015757467
chr2	143534300	143535300	-3.882030278423532
chr2	143534400	143535400	-3.437931169556762
chr2	143534500	143535500	-2.927715537321306
chr2	143534600	143535600	-2.6607756774368254
chr2	143534700	143535700	-2.778160855729377
chr2	143534800	143535800	-2.705299075023563
chr2	143534900	143535900	-2.927048692418145
chr2	143535000	143536000	-2.6383922205563195
chr2	143535100	143536100	-2.4367526202186154
chr2	143535200	143536200	-2.52742733796008
chr2	143535300	143536300	-1.9261716942732363
chr2	143535400	143536400	-2.229400263934889
chr2	143535500	143536500	-2.743183815402785
chr2	143535600	143536600	-2.5293392760744293
chr2	143535700	143536700	-2.1065556658842257
chr2	143535800	143536800	-2.8247904372632138
chr2	143535900	143536900	-2.400047364300373
chr2	143536000	143537000	-2.1142879378457056
chr2	143536100	143537100	-1.9858020795477624
chr2	143536600	143537600	-5.989090715774242
chr2	143536700	143537700	-6.612147928166977
chr2	143536800	143537800	-6.8240380255824125
chr2	143536900	143537900	-6.661374028617914
chr2	143537000	143538000	-6.988950256004285
chr2	143537100	143538100	-7.506244190226887
chr2	143537200	143538200	-7.732743657173746
chr2	143537300	143538300	-7.014524846033531
chr2	143537400	143538400	-6.151881721343631
chr2	143537500	143538500	-6.148238485137621
chr2	143537600	143538600	-5.9711848438862845
chr2	143537700	143538700	-6.025013991551252
chr2	143537800	143538800	-5.261021537664903
chr2	143537900	143538900	-6.023507448363644
chr2	143538000	143539000	-6.086190285195681
chr2	143538100	143539100	-5.5333846627610495
chr2	143538200	143539200	-5.844061866446563
chr2	143538300	143539300	-5.9441254514401765
chr2	143538400	143539400	-7.089750089295363
chr2	143538500	143539500	-6.824762653335192
chr2	143538600	143539600	-7.450431946758973
chr2	143538700	143539700	-7.955937447561097
chr2	143538800	143539800	-8.370797541194912
chr2	143538900	143539900	-7.942527700404259
chr2	143539000	143540000	-8.012541831423116
chr2	143539100	143540100	-8.465736204308765
chr2	143539200	143540200	-8.00834460851882
chr2	143539300	143540300	-8.308805511404756
chr2	143539400	143540400	-7.253702066545262
chr2	143539500	143540500	-6.697295212992323
chr2	143539600	143540600	-5.333487057957237
chr2	143539700	143540700	-4.60363265884509
chr2	143539800	143540800	-5.50383520161029
chr2	143539900	143540900	-5.773621865264987
chr2	143540000	143541000	-5.391693119773655
chr2	143540100	143541100	-4.446276728629772
chr2	143540200	143541200	-4.022825716176225
chr2	143540300	143541300	-3.4267436406951486
chr2	143540400	143541400	-3.4738485307226847
chr2	143540500	143541500	-3.8879296715121936
chr2	143540600	143541600	-4.4604311130088865
chr2	143540700	143541700	-3.857117059727027
chr2	143540800	143541800	-2.8692394400503054
chr2	143540900	143541900	-2.2449609322599984
chr2	143541000	143542000	-1.969120739226311
chr2	143541100	143542100	-2.935907722220267
chr2	143541200	143542200	-2.9383030790630733
chr2	143541300	143542300	-2.6852493129545394
chr2	143541400	143542400	-1.90389025274774
chr2	143541500	143542500	-1.6378280713767417
chr2	143541600	143542600	-0.9780894424801112
chr2	143541700	143542700	-0.5380843173763717
chr2	143541800	143542800	-0.3687433253298782
chr2	143541900	143542900	-0.16937140346003388
chr2	143542500	143543500	-2.7933600498809112
chr2	143542600	143543600	-2.323239426331505
chr2	143542700	143543700	-2.5016283958817778
chr2	143542800	143543800	-3.7438758440699917
chr2	143542900	143543900	-5.119964048802141
chr2	143543000	143544000	-5.644989158557067
chr2	143543100	143544100	-5.2355075788633485
chr2	143543200	143544200	-5.060845988927835
chr2	143543300	143544300	-4.450643744476998
chr2	143543400	143544400	-4.135874781655503
chr2	143543500	143544500	-2.7762723609772744
chr2	143543600	143544600	-2.6087620569698604
chr2	143543700	143544700	-2.4781671788584294
chr2	143543800	143544800	-1.7852747775421092
chr2	143543900	143544900	-1.0574404880288841
chr2	143544000	143545000	-1.4771935825593854
chr2	143544100	143545100	-2.290502339599349
chr2	143544200	143545200	-1.7298100355693902
chr2	143544300	143545300	-2.6024527106771966
chr2	143544400	143545400	-2.368294794394352
chr2	143544500	143545500	-2.577841278918689
chr2	143544600	143545600	-2.885601313213032
chr2	143544700	143545700	-3.1394572314847697
chr2	143544800	143545800	-3.4617925083512784
chr2	143544900	143545900	-2.9190422729651164
chr2	143545000	143546000	-1.495982988237949
chr2	143545100	143546100	-0.6565785341459451
chr2	143545200	143546200	-0.5838260527744477
chr2	143545300	143546300	-0.13492486007558355
chr2	143545400	143546400	-0.08707873143971437
chr2	143545500	143546500	-0.7046213811131823
chr2	143546700	143547700	-1.4210571912993208
chr2	143547800	143548800	-1.4986213003806663
chr2	143547900	143548900	-1.4767038657123108
chr2	143548000	143549000	-2.14178609061783
chr2	143548100	143549100	-2.4840059702256103
chr2	143548200	143549200	-2.076365392950962
chr2	143548300	143549300	-2.495784763034273
chr2	143548400	143549400	-1.7078061057819005
chr2	143548500	143549500	-1.9032247901530681
chr2	143548600	143549600	-2.0444542716624063
chr2	143548700	143549700	-1.2393864255789322
chr2	143548800	143549800	-1.0459992558877451
chr2	143548900	143549900	-1.0202135649914186
chr2	143549000	143550000	-0.9352602985215891
chr2	143549100	143550100	-0.4192767411840094
chr2	143549200	143550200	-1.1441531587309228
chr2	143549300	143550300	-1.4633463955346573
chr2	143549400	143550400	-1.6427833607784277
chr2	143549500	143550500	-1.7389955942759014
chr2	143549600	143550600	-1.7323073899867834
chr2	143549700	143550700	-2.023781533366844
chr2	143549800	143550800	-2.1655819349245915
chr2	143549900	143550900	-2.4587958632657068
chr2	143550000	143551000	-2.001708261630392
chr2	143550100	143551100	-2.14660520473168
chr2	143550200	143551200	-1.5914270061017275
chr2	143550300	143551300	-0.6773603337763212
chr2	143550400	143551400	-0.8176439819701259
chr2	143550500	143551500	-0.5248824979174885
chr2	143550600	143551600	-0.6572565487849749
chr2	143550700	143551700	-1.0834923569542756
chr2	143550800	143551800	-1.1673960679279876
chr2	143550900	143551900	-0.7210842821870213
chr2	143551000	143552000	-0.8147552525752119
chr2	143551100	143552100	-1.148502087518492
chr2	143551200	143552200	-1.924752306193219
chr2	143551300	143552300	-2.1717257681259867
chr2	143551400	143552400	-2.138814953209241
chr2	143551500	143552500	-2.3626211299008264
chr2	143551600	143552600	-2.5405526457918346
chr2	143551700	143552700	-2.228258953913246
chr2	143551800	143552800	-2.005695331876926
chr2	143551900	143552900	-2.1184761627976156
chr2	143552000	143553000	-2.0792955601504515
chr2	143552100	143553100	-1.8877744530207758
chr2	143552200	143553200	-1.1253127402949714
chr2	143552300	143553300	-1.8335247443337024
chr2	143552400	143553400	-1.6798464344282142
chr2	143552500	143553500	-0.956068871405864
chr2	143552600	143553600	-0.2412955785143857
chr2	143552700	143553700	-0.4084826320547497
chr2	143552800	143553800	-0.2629689853293343
chr2	143552900	143553900	-0.17205457999662702
chr2	143553000	143554000	-0.2712704273334025
chr2	143553100	143554100	-0.1902198574102836
chr2	143553200	143554200	-0.4730551108695382
chr2	143553300	143554300	0.29207491450039835
chr2	143553400	143554400	0.35648322767684376
chr2	143553500	143554500	0.2837017623452536
chr2	143553600	143554600	-0.47340482434526004
chr2	143553700	143554700	-0.3745663151873619
chr2	143553800	143554800	-0.2543720177038254
chr2	143553900	143554900	-0.17647566151516536
chr2	143554000	143555000	-0.08118803493761823
chr2	143554100	143555100	-0.2082332553624274
chr2	143554200	143555200	-0.05140359984744882
chr2	143554300	143555300	-0.001137775390293861
chr2	143554400	143555400	0.2814361829696826
chr2	143554500	143555500	-0.18506219691276812
chr2	143554600	143555600	0.5845534813919252
chr2	143554700	143555700	0.7019084679712392
chr2	143554800	143555800	0.11024543775713863
chr2	143554900	143555900	0.1708454402262658
chr2	143555000	143556000	0.7372290638781259
chr2	143555100	143556100	0.9132325622885734
chr2	143555200	143556200	0.9993409579103548
chr2	143555300	143556300	0.13155734371152367
chr2	143555400	143556400	-0.14020551819930424
chr2	143555500	143556500	0.4089699110956052
chr2	143555600	143556600	0.5732386677921643
chr2	143555700	143556700	0.03571441314608444
chr2	143555800	143556800	0.4964980657903299
chr2	143555900	143556900	0.8883464855619578
chr2	143556000	143557000	0.6450673048248287
chr2	143556100	143557100	0.41318868743673387
chr2	143556200	143557200	0.07536860404997367
chr2	143556300	143557300	1.3746741458488934
chr2	143556400	143557400	0.8780724967072698
chr2	143556500	143557500	0.2434797613539436
chr2	143556600	143557600	0.07207475959223977
chr2	143556700	143557700	0.4905981671210156
chr2	143556800	143557800	0.5389500153690303
chr2	143556900	143557900	-0.24488046661481536
chr2	143557000	143558000	-0.7160812295651229
chr2	143557100	143558100	-1.0359964633092549
chr2	143557200	143558200	-0.2514972020078965
chr2	143557300	143558300	-1.3624486722811018
chr2	143557400	143558400	-1.3757977876772374
chr2	143557500	143558500	-1.6284350512688397
chr2	143557600	143558600	-1.7865610801289316
chr2	143557700	143558700	-2.437900542428394
chr2	143557800	143558800	-2.28116296688507
chr2	143557900	143558900	-2.290343109530832
chr2	143558000	143559000	-2.091504026463313
chr2	143558100	143559100	-1.6959825756040303
chr2	143558200	143559200	-2.327312001559224
chr2	143558300	143559300	-2.405091279518941
chr2	143558400	143559400	-1.987560069309772
chr2	143558500	143559500	-1.3598539048991871
chr2	143558600	143559600	-1.9188078553293648
chr2	143558700	143559700	-1.4411695794131825
chr2	143558800	143559800	-1.3206727698424476
chr2	143558900	143559900	-1.1656034150866212
chr2	143559000	143560000	-1.710269516760156
chr2	143559100	143560100	-1.5917601309912757
chr2	143559200	143560200	-1.0488335768521149
chr2	143559300	143560300	-0.404257104568995
chr2	143559400	143560400	-0.5591386640907982
chr2	143559500	143560500	-0.7824773536123144
chr2	143559600	143560600	-0.9744761657442812
chr2	143559700	143560700	-1.703237134472482
chr2	143559800	143560800	-2.0508003400176977
chr2	143559900	143560900	-2.14780008678912
chr2	143560000	143561000	-1.8572508180181952
chr2	143560100	143561100	-2.16236068384684
chr2	143560200	143561200	-2.399098114014056
chr2	143560300	143561300	-2.4915320503509935
chr2	143560400	143561400	-2.354046225027109
chr2	143560500	143561500	-2.568591428338737
chr2	143560600	143561600	-1.8605031770737623
chr2	143560700	143561700	-1.0068507897093184
chr2	143560800	143561800	-0.7755668653001461
chr2	143560900	143561900	-0.6855735631361293
chr2	143561000	143562000	-0.06465859056328212
chr2	143561100	143562100	-0.08889857330849224
chr2	143561200	143562200	0.18019197456575006
chr2	143561300	143562300	0.520540156379146
chr2	143561400	143562400	0.2951818955165861
chr2	143561500	143562500	0.7164006424607332
chr2	143561600	143562600	0.8902602175464512
chr2	143561700	143562700	0.7490827001025689
chr2	143561800	143562800	0.9251940685978308
chr2	143561900	143562900	1.2286845467334775
chr2	143562000	143563000	1.107319960836177
chr2	143562100	143563100	1.0754485035901271
chr2	143562200	143563200	0.6208660398920536
chr2	143562300	143563300	0.4008580085876578
chr2	143562400	143563400	0.1914698908048852
chr2	143562500	143563500	-0.11295044901900532
chr2	143562600	143563600	-0.7766086146602513
chr2	143562700	143563700	-0.8814793343427956
chr2	143562800	143563800	-0.9957511368255344
chr2	143562900	143563900	-1.2658949002539126
chr2	143563000	143564000	-1.1923805162770467
chr2	143563100	143564100	-0.8242168126848455
chr2	143563200	143564200	-0.6132568610339627
chr2	143563300	143564300	-0.5502135609939549
chr2	143563400	143564400	-0.14468989933144352
chr2	143563500	143564500	0.002635127157645893
chr2	143563600	143564600	0.3305806956751641
chr2	143563700	143564700	0.47699954236682507
chr2	143563800	143564800	0.6035997923259468
chr2	143563900	143564900	0.8934296022460921
chr2	143564000	143565000	0.6790257096620598
chr2	143564100	143565100	0.7864378009559552
chr2	143564200	143565200	0.9085190705982004
chr2	143564300	143565300	-0.08587007849906715
chr2	143564400	143565400	-0.18237067635717694
chr2	143564500	143565500	0.15110369443469768
chr2	143564600	143565600	0.2547698295122634
chr2	143564700	143565700	0.3695964606234761
chr2	143564800	143565800	0.10820289144765444
chr2	143564900	143565900	-0.1347845011969936
chr2	143565000	143566000	-0.19771736399618495
chr2	143565100	143566100	-0.4356707967451369
chr2	143565200	143566200	-0.3674448032493261
chr2	143565300	143566300	0.22494678903340085
chr2	143565400	143566400	0.33084912699375585
chr2	143565500	143566500	-0.06012612937321968
chr2	143565600	143566600	-1.2165156065269842
chr2	143565700	143566700	-0.8006749560372521
chr2	143565800	143566800	-0.7589724368194841
chr2	143565900	143566900	-0.5101298428550423
chr2	143566000	143567000	0.008406505995568686
chr2	143566100	143567100	0.15762888631595218
chr2	143566200	143567200	-0.8030321658952938
chr2	143566300	143567300	-0.6473465663820818
chr2	143566400	143567400	-0.3514437241799018
chr2	143566500	143567500	-0.2724502188265083
chr2	143566600	143567600	0.8424215855826211
chr2	143566700	143567700	0.5882800840365964
chr2	143566800	143567800	0.7662217816763633
chr2	143566900	143567900	0.8098087558968154
chr2	143567000	143568000	0.6665246661838018
chr2	143567100	143568100	0.20147310178606093
chr2	143567200	143568200	0.11122005962957113
chr2	143567300	143568300	-0.7813534937819392
chr2	143567400	143568400	-1.2237280394089916
chr2	143567500	143568500	-1.3739971101071975
chr2	143567600	143568600	-1.5008038721532897
chr2	143567700	143568700	-1.8186584415894285
chr2	143567800	143568800	-2.252877617403625
chr2	143567900	143568900	-2.444979530984641
chr2	143568000	143569000	-3.9192644892009936
chr2	143568100	143569100	-4.152085801328163
chr2	143568200	143569200	-3.1999522077548237
chr2	143568300	143569300	-2.2820069678617334
chr2	143568400	143569400	-2.5068381568995144
chr2	143568500	143569500	-2.123921683357695
chr2	143568600	143569600	-1.9061762101578408
chr2	143568700	143569700	-1.0013243169508461
chr2	143568800	143569800	-1.2510077643385875
chr2	143568900	143569900	-1.1012677701707172
chr2	143569000	143570000	-1.0121836591668307
chr2	143569100	143570100	-0.6513028781836406
chr2	143569200	143570200	-1.347002669141179
chr2	143569300	143570300	-1.3193508230857578
chr2	143569400	143570400	-0.7599897778188774
chr2	143569500	143570500	-0.8546218899244029
chr2	143569600	143570600	-0.8238324812537291
chr2	143569700	143570700	-1.2884934794536256
chr2	143569800	143570800	-1.0050765813781308
chr2	143569900	143570900	-0.6731406774958799
chr2	143570000	143571000	-0.3522883202988895
chr2	143570100	143571100	-0.042740897262129984
chr2	143570200	143571200	0.2651385793259919
chr2	143570300	143571300	0.15092290018935936
chr2	143570400	143571400	0.1050238664540407
chr2	143570500	143571500	-0.4536057822482055
chr2	143570600	143571600	-0.750788678311812
chr2	143570700	143571700	-0.7640586090842949
chr2	143570800	143571800	-0.6723805367031706
chr2	143570900	143571900	-1.1014471751210266
chr2	143571000	143572000	-0.9195149741080793
chr2	143571100	143572100	-1.7285136906927974
chr2	143571200	143572200	-1.452322445701747
chr2	143571300	143572300	-1.0847450679805866
chr2	143571400	143572400	-1.3336331817525853
chr2	143571500	143572500	-1.4055704675397012
chr2	143571600	143572600	-0.9530085832637148
chr2	143571700	143572700	-0.9108932426753064
chr2	143571800	143572800	-0.644819277701859
chr2	143571900	143572900	-1.257369311887188
chr2	143572000	143573000	-1.1135597240433468
chr2	143572100	143573100	-0.704165961818487
chr2	143572200	143573200	-0.4351056554523206
chr2	143572300	143573300	-0.8267807267659132
chr2	143572400	143573400	-0.1363947277970982
chr2	143572500	143573500	0.5015440626222079
chr2	143572600	143573600	0.2496172658068193
chr2	143572700	143573700	-0.2798139470377825
chr2	143572800	143573800	-1.3512058519852033
chr2	143572900	143573900	-0.5562174054816187
chr2	143573000	143574000	-0.6875452812120396
chr2	143573100	143574100	-0.820538455198683
chr2	143573200	143574200	-0.931224998258516
chr2	143573300	143574300	-0.6915959284608187
chr2	143573400	143574400	-1.6647091712005713
chr2	143573500	143574500	-1.8847526754440764
chr2	143573600	143574600	-1.6341019780347104
chr2	143573700	143574700	-1.6416124940911525
chr2	143573800	143574800	-0.9993459657201684
chr2	143573900	143574900	-1.2882771020078263
chr2	143574000	143575000	-0.8849264669643643
chr2	143574100	143575100	-0.4382959363635792
chr2	143574200	143575200	-0.918039121000796
chr2	143574300	143575300	-1.1255743518120114
chr2	143574400	143575400	-0.4456364034328693
chr2	143574500	143575500	-0.4128325660294321
chr2	143574600	143575600	-0.7133650244895665
chr2	143574700	143575700	-0.8096797755507259
chr2	143574800	143575800	-0.8890739383398288
chr2	143574900	143575900	-0.5428964159579278
chr2	143575000	143576000	-1.1559209166940974
chr2	143575100	143576100	-0.8558940013436441
chr2	143575200	143576200	-0.4895798034006088
chr2	143575300	143576300	0.065519269749806
chr2	143575400	143576400	-0.40766871211812905
chr2	143575500	143576500	-0.32177519152733675
chr2	143575600	143576600	-0.4256050439350897
chr2	143575700	143576700	-0.3570741282165051
chr2	143575800	143576800	-0.3098662450414548
chr2	143575900	143576900	-0.5562992337240726
chr2	143576000	143577000	-0.3561629186915176
chr2	143576100	143577100	-0.7278806409674028
chr2	143576200	143577200	-0.6607838137629644
chr2	143576300	143577300	-0.6787518361978522
chr2	143576400	143577400	-0.3103879763079478
chr2	143576500	143577500	-0.4683969858772433
chr2	143576600	143577600	-0.18946483881786585
chr2	143576700	143577700	-0.13300214923422707
chr2	143576800	143577800	-0.20501990674180787
chr2	143576900	143577900	-0.7868733535166943
chr2	143577000	143578000	-0.931917668546175
chr2	143577100	143578100	-0.8223835903134722
chr2	143577200	143578200	-0.8026345813218037
chr2	143577300	143578300	-1.16919010863556
chr2	143577400	143578400	-1.4218986196252892
chr2	143577500	143578500	-1.360277257759873
chr2	143577600	143578600	-1.1997062034536292
chr2	143577700	143578700	-1.06688949823395
chr2	143577800	143578800	-0.9429106541851132
chr2	143577900	143578900	-0.002718068846771418
chr2	143578000	143579000	0.05248665173449106
chr2	143578100	143579100	-0.0431538522046373
chr2	143578200	143579200	0.31869103838706075
chr2	143578300	143579300	0.7320968996148705
chr2	143578400	143579400	1.3558756566868784
chr2	143578500	143579500	1.5526930760412505
chr2	143578600	143579600	0.8084782964257952
chr2	143578700	143579700	0.6454680738579067
chr2	143578800	143579800	0.6544401727914771
chr2	143578900	143579900	0.7245791740201074
chr2	143579000	143580000	0.9355105522572512
chr2	143579100	143580100	0.7616546458667796
chr2	143579200	143580200	0.6245761548670375
chr2	143579300	143580300	0.4100478900842778
chr2	143579900	143580900	0.4870616046535482
chr2	143580000	143581000	0.43398381295763366
chr2	143580100	143581100	0.2967711768845244
chr2	143580200	143581200	-0.2606202359765509
chr2	143580300	143581300	-0.4216237449278703
chr2	143580400	143581400	-0.6728562943410494
chr2	143580500	143581500	-0.7274206266668152
chr2	143580600	143581600	-1.3337190545220063
chr2	143580700	143581700	-1.837981210036216
chr2	143580800	143581800	-1.6134401387544592
chr2	143580900	143581900	-1.9240653613992689
chr2	143581000	143582000	-1.783674326308713
chr2	143581100	143582100	-1.8272737253356564
chr2	143581200	143582200	-1.224994420657469
chr2	143581300	143582300	-1.4980941895482651
chr2	143581400	143582400	-1.7172733524197152
chr2	143581500	143582500	-2.0183175364415704
chr2	143581600	143582600	-1.0710848330657468
chr2	143581700	143582700	-1.3690765475334727
chr2	143581800	143582800	-1.2244892509595022
chr2	143581900	143582900	-1.3856518853237692
chr2	143582000	143583000	-1.30072694243031
chr2	143582100	143583100	-0.9790032821628034
chr2	143582200	143583200	-1.4582979888105787
chr2	143582300	143583300	-1.0556449150686726
chr2	143582400	143583400	-0.7351771773245313
chr2	143582500	143583500	-0.6311642838571911
chr2	143582600	143583600	-1.307248243555288
chr2	143582700	143583700	-0.4149404436369016
chr2	143582800	143583800	-0.8190126453689225
chr2	143582900	143583900	-0.7857066700646315
chr2	143583000	143584000	-0.9422434507056517
chr2	143583100	143584100	-1.534697987889998
chr2	143583200	143584200	-0.9565598036196264
chr2	143583300	143584300	-0.6450190691918715
chr2	143583400	143584400	-0.10178487734802784
chr2	143583500	143584500	0.2170411728743856
chr2	143583600	143584600	0.23187040106237364
chr2	143583700	143584700	-0.04223376513901219
chr2	143583800	143584800	0.1058887512717696
chr2	143583900	143584900	-0.050156611425856736
chr2	143584000	143585000	-0.4985190180406443
chr2	143584100	143585100	0.0551194459579753
chr2	143584200	143585200	-0.11600146696387025
chr2	143584300	143585300	-0.4196034794939709
chr2	143584400	143585400	-1.1023617925814349
chr2	143584500	143585500	-0.9047178437662132
chr2	143584600	143585600	-1.003949220320385
chr2	143584700	143585700	-1.5285925892792318
chr2	143584800	143585800	-1.5703702823749213
chr2	143584900	143585900	-1.3919069567143243
chr2	143585000	143586000	-1.080167608303956
chr2	143585100	143586100	-1.166783115427573
chr2	143585200	143586200	-1.0991359101269411
chr2	143585300	143586300	-0.3567291542999668
chr2	143585400	143586400	-0.7979698616334834
chr2	143585500	143586500	-1.003908700872645
chr2	143585600	143586600	-0.3970876119823134
chr2	143585700	143586700	-0.4418597418508462
chr2	143585800	143586800	0.004446044448075043
chr2	143585900	143586900	0.6961975134436929
chr2	143586000	143587000	1.0421942276506624
chr2	143586100	143587100	0.2492901430762839
chr2	143586200	143587200	0.31805350336572064
chr2	143586300	143587300	-0.1438495907514925
chr2	143586400	143587400	0.7142948788214177
chr2	143586500	143587500	0.8127012309609986
chr2	143586600	143587600	0.5947968408961871
chr2	143586700	143587700	1.059813720374725
chr2	143586800	143587800	-0.2248638209057074
chr2	143586900	143587900	-1.4468480464053308
chr2	143587000	143588000	-2.25906314987713
chr2	143587100	143588100	-1.1493010535426194
chr2	143587200	143588200	-1.147010137942115
chr2	143587300	143588300	-1.5703969265690592
chr2	143587400	143588400	-2.4860412181734035
chr2	143587500	143588500	-2.7144362984260955
chr2	143587600	143588600	-2.549375570687941
chr2	143587700	143588700	-2.259123487279264
chr2	143587800	143588800	-1.3671654033897065
chr2	143587900	143588900	-0.6754721723571664
chr2	143588000	143589000	-0.1411179795357759
chr2	143588100	143589100	-0.8192440020299524
chr2	143588200	143589200	-0.6155270999422172
chr2	143588300	143589300	-0.6525810546760016
chr2	143588400	143589400	0.14731681181810968
chr2	143588500	143589500	0.18389650311691064
chr2	143588600	143589600	-0.2884027094916609
chr2	143588700	143589700	-1.1588742651970363
chr2	143588800	143589800	-1.8205436322172224
chr2	143588900	143589900	-1.8565640419730325
chr2	143589000	143590000	-2.058423919856234
chr2	143589100	143590100	-1.970618487196632
chr2	143589200	143590200	-2.258014168967588
chr2	143589300	143590300	-2.1327897439852967
chr2	143589400	143590400	-2.075090438947829
chr2	143589500	143590500	-1.955361026829696
chr2	143589600	143590600	-1.3808434480211629
chr2	143589700	143590700	-0.8260489264873015
chr2	143589800	143590800	-0.5578091923913447
chr2	143589900	143590900	0.2210007173235421
chr2	143590000	143591000	0.4129435641315481
chr2	143590100	143591100	0.6334343518695903
chr2	143590200	143591200	0.004637949959970379
chr2	143590300	143591300	0.5036343876980548
chr2	143590400	143591400	0.2760207021754953
chr2	143590500	143591500	0.23459963333521985
chr2	143590600	143591600	0.04970137683013364
chr2	143591700	143592700	-0.3865395427277401
chr2	143591800	143592800	-0.8083640909488018
chr2	143591900	143592900	-0.2865881062788037
chr2	143592000	143593000	-0.7742822722420181
chr2	143592100	143593100	-0.10425761113781276
chr2	143592200	143593200	0.19557741268069045
chr2	143592300	143593300	0.017697696310541976
chr2	143592400	143593400	-0.0019278831401297052
chr2	143592500	143593500	-0.4276397348778899
chr2	143592600	143593600	-0.5284410963320307
chr2	143592700	143593700	0.14717263905482786
chr2	143592800	143593800	0.485954300133002
chr2	143592900	143593900	-0.17860161217328271
chr2	143593000	143594000	-0.09484842044053013
chr2	143593100	143594100	-0.05068696099171864
chr2	143593200	143594200	-0.4802489909777573
chr2	143593300	143594300	0.12105106087945874
chr2	143593400	143594400	-0.13887932733144415
chr2	143593500	143594500	-0.15243796573456386
chr2	143593600	143594600	-0.7257669464137881
chr2	143593700	143594700	-0.6665327431872364
chr2	143593800	143594800	-1.076398650681073
chr2	143593900	143594900	-1.070275543355358
chr2	143594000	143595000	-1.0827813761611953
chr2	143594100	143595100	-1.3220616182893787
chr2	143594200	143595200	-0.6775755609863761
chr2	143594300	143595300	-1.1793000641016065
chr2	143594400	143595400	-1.3010983696603522
chr2	143594500	143595500	-0.9472214149343352
chr2	143594600	143595600	-0.434468209665832
chr2	143594700	143595700	-0.27335613935160125
chr2	143594800	143595800	0.5257633536718426
chr2	143594900	143595900	0.5193271550242518
chr2	143595000	143596000	0.6232494265353041
chr2	143595100	143596100	0.2674156458770596
chr2	143595200	143596200	-0.1586389257530552
chr2	143595300	143596300	-0.4765938020746857
chr2	143595400	143596400	0.003711448401470615
chr2	143595500	143596500	0.0946137205664278
chr2	143595600	143596600	-0.1303477752818129
chr2	143595700	143596700	-0.9374813038327278
chr2	143595800	143596800	-0.7397470721248173
chr2	143595900	143596900	-1.4722239694465944
chr2	143596000	143597000	-1.6109265204404222
chr2	143596100	143597100	-1.5538148447090712
chr2	143596200	143597200	-1.3296697537199724
chr2	143596300	143597300	-0.6380956712272323
chr2	143596400	143597400	-1.0022962939088411
chr2	143596500	143597500	-1.3975572256087685
chr2	143596600	143597600	-0.9428728769400307
chr2	143596700	143597700	-0.588387299203974
chr2	143596800	143597800	-1.1204465754089863
chr2	143596900	143597900	-0.3433647443477309
chr2	143597000	143598000	0.30867697436064767
chr2	143597100	143598100	0.5438275201701651
chr2	143597200	143598200	0.3460380980807901
chr2	143597300	143598300	-0.09829178657890007
chr2	143597400	143598400	-0.121148093190756
chr2	143597500	143598500	0.062205568691374336
chr2	143597600	143598600	-0.3399232340142862
chr2	143597700	143598700	-0.2724427429993556
chr2	143597800	143598800	-0.4239781173945078
chr2	143597900	143598900	-0.14880126950991016
chr2	143598000	143599000	-0.9203171932574932
chr2	143598100	143599100	-1.0806435272957469
chr2	143598200	143599200	-1.4139293785537008
chr2	143598300	143599300	-1.5952771771556318
chr2	143598400	143599400	-1.3047020064186163
chr2	143598500	143599500	-1.4788046674985829
chr2	143598600	143599600	-1.1516464483262674
chr2	143598700	143599700	-1.1133986385847765
chr2	143598800	143599800	-0.7146659742306809
chr2	143598900	143599900	-0.9491069368206304
chr2	143599000	143600000	-0.6644484039574923
chr2	143599100	143600100	-0.16222584832700765
chr2	143599200	143600200	0.035948577361135416
chr2	143599300	143600300	0.8048054258349563
chr2	143599400	143600400	0.3069722797208406
chr2	143599500	143600500	0.675281136069559
chr2	143599600	143600600	1.0136564283513587
chr2	143599700	143600700	1.2047377316704933
chr2	143599800	143600800	1.0406980111180144
chr2	143599900	143600900	1.3156234257193633
chr2	143600000	143601000	1.8350617582195934
chr2	143600100	143601100	1.7200593776527262
chr2	143600200	143601200	1.7995016819346958
chr2	143600300	143601300	0.9411094268861891
chr2	143600400	143601400	1.4973426817451063
chr2	143600500	143601500	1.3516427922617702
chr2	143600600	143601600	0.311655830918029
chr2	143600700	143601700	0.4746188028559566
chr2	143600800	143601800	0.16589584826377887
chr2	143600900	143601900	-0.05649326292383584
chr2	143601000	143602000	-1.0870942287232874
chr2	143601100	143602100	-1.3935266542025826
chr2	143601200	143602200	-0.9711394178596372
chr2	143601300	143602300	-0.6138897046082465
chr2	143601400	143602400	-0.2718491051111703
chr2	143601500	143602500	-0.9767165892634642
chr2	143601600	143602600	-0.5697563860209758
chr2	143601700	143602700	-0.6974541350746579
chr2	143601800	143602800	-0.1333868375795128
chr2	143601900	143602900	-0.1591511192753895
chr2	143602000	143603000	0.4733096507247884
chr2	143602100	143603100	0.3530995416653874
chr2	143602200	143603200	-0.3411794542277154
chr2	143602300	143603300	-0.002317992298441257
chr2	143602400	143603400	-0.020678980656238428
chr2	143602500	143603500	0.27094426534970545
chr2	143602600	143603600	0.46694116853373
chr2	143602700	143603700	0.15999268954040846
chr2	143602800	143603800	-0.4261226834317921
chr2	143602900	143603900	-0.951547913090521
chr2	143603000	143604000	-0.8573752869197362
chr2	143603100	143604100	-0.3599826987232154
chr2	143603200	143604200	0.05887615993126799
chr2	143603300	143604300	-0.3883037531819117
chr2	143603400	143604400	-0.9323369771649466
chr2	143603500	143604500	-0.30388267799385843
chr2	143603600	143604600	-0.4322874858680227
chr2	143603700	143604700	-0.4748051617893306
chr2	143603800	143604800	0.20712772712415453
chr2	143603900	143604900	0.4506194247486328
chr2	143604000	143605000	0.5762279038310492
chr2	143604100	143605100	0.15270118768990418
chr2	143604200	143605200	0.2444651751552277
chr2	143604300	143605300	0.05131425553430108
chr2	143604400	143605400	0.3494445131499403
chr2	143604500	143605500	0.392421672741502
chr2	143604600	143605600	0.2994230895121581
chr2	143604700	143605700	0.5302535996789338
chr2	143604800	143605800	0.2472433965943887
chr2	143606100	143607100	-2.6062891015744527
chr2	143606200	143607200	-1.7368199614239184
chr2	143606300	143607300	-1.7584990929578532
chr2	143606400	143607400	-1.9941371334888964
chr2	143606500	143607500	-1.382310121299279
chr2	143606600	143607600	-0.7372559548363987
chr2	143606700	143607700	-0.3641302425614278
chr2	143606800	143607800	-0.3191264626173585
chr2	143606900	143607900	-0.3488008912380696
chr2	143607000	143608000	-0.6016346008997681
chr2	143607100	143608100	-0.9118804177040244
chr2	143607200	143608200	-1.1746644246262248
chr2	143607300	143608300	-0.8732684339111109
chr2	143607400	143608400	-0.5727168177054641
chr2	143607500	143608500	-1.0020103147483022
chr2	143607600	143608600	-1.1343786282566946
chr2	143607700	143608700	-1.1138614525565396
chr2	143607800	143608800	-1.7219899104316685
chr2	143607900	143608900	-1.8484038559757268
chr2	143608000	143609000	-1.6961893735734184
chr2	143608100	143609100	-1.2848010971362038
chr2	143608200	143609200	-0.8528430544371531
chr2	143608300	143609300	-1.204024082544459
chr2	143608400	143609400	-1.8455726653420448
chr2	143608500	143609500	-1.1242491422005556
chr2	143608600	143609600	0.13194458647404478
chr2	143608700	143609700	-0.0529025670104734
chr2	143608800	143609800	0.7591249990485379
chr2	143608900	143609900	0.7534744410287253
chr2	143609000	143610000	0.986125443739263
chr2	143609100	143610100	1.1312977885404771
chr2	143609200	143610200	0.8849120727495144
chr2	143609300	143610300	1.4411980690728494
chr2	143609400	143610400	1.9463930875446507
chr2	143609500	143610500	1.8096917454613148
chr2	143609600	143610600	0.9997040501671016
chr2	143609700	143610700	0.6995930759668266
chr2	143609800	143610800	0.5164730784982282
chr2	143609900	143610900	0.5436711819272985
chr2	143610000	143611000	-0.11020939135440246
chr2	143610100	143611100	-0.3792664232981618
chr2	143610200	143611200	-0.8454440053119388
chr2	143610300	143611300	-1.9419253211616798
chr2	143610400	143611400	-1.542720857844705
chr2	143610500	143611500	-2.369989150591888
chr2	143610600	143611600	-2.166475895562531
chr2	143610700	143611700	-1.9920499615968104
chr2	143610800	143611800	-1.7569767593226442
chr2	143610900	143611900	-1.909470268688382
chr2	143611000	143612000	-1.8982746382816538
chr2	143611100	143612100	-1.4022506449242522
chr2	143611200	143612200	-1.5193140988872618
chr2	143611300	143612300	-0.9990637886373436
chr2	143611400	143612400	-1.5573376405880917
chr2	143611500	143612500	-1.6683696301627982
chr2	143611600	143612600	-1.649064682925021
chr2	143611700	143612700	-1.3119047382408344
chr2	143611800	143612800	-1.4605059250454993
chr2	143611900	143612900	-1.2626178069950391
chr2	143612000	143613000	-0.9759077777492984
chr2	143612100	143613100	-1.4535818876778588
chr2	143612200	143613200	-1.1979632422001705
chr2	143612300	143613300	-1.1803392661038272
chr2	143612400	143613400	-0.8184085329950613
chr2	143612500	143613500	-0.4792832269228435
chr2	143612600	143613600	-0.4353757078020516
chr2	143612700	143613700	-0.2496291369595845
chr2	143612800	143613800	-0.19158854479824552
chr2	143612900	143613900	-0.8854868691193146
chr2	143613000	143614000	-0.8371223148454384
chr2	143613100	143614100	-1.1040662854709744
chr2	143613200	143614200	-0.5707117852118546
chr2	143613300	143614300	-0.4627299409565901
chr2	143613400	143614400	-0.34197216853629864
chr2	143613500	143614500	0.0620648423589233
chr2	143613600	143614600	0.1520719610485659
chr2	143613700	143614700	0.32148669476997577
chr2	143613800	143614800	0.3021496316798434
chr2	143613900	143614900	1.1663128490622123
chr2	143614000	143615000	1.4294477771391991
chr2	143614100	143615100	1.5826046845184982
chr2	143614200	143615200	1.2363863561374886
chr2	143614300	143615300	1.3189993632968384
chr2	143614400	143615400	1.2675446437429227
chr2	143614500	143615500	0.8389683362370063
chr2	143614600	143615600	0.7741692816604694
chr2	143614700	143615700	0.7335731144131047
chr2	143614800	143615800	0.15401762693917356
chr2	143614900	143615900	0.16397764894662878
chr2	143615000	143616000	0.19016796791850632
chr2	143615100	143616100	0.4505782652111221
chr2	143615200	143616200	0.8874076045582352
chr2	143615300	143616300	1.12079651753626
chr2	143615400	143616400	1.14553339105631
chr2	143615500	143616500	1.0033600889809324
chr2	143615600	143616600	0.7856325316349068
chr2	143615700	143616700	0.2039251383793244
chr2	143615800	143616800	0.3373771234379
chr2	143615900	143616900	-0.23579255533240664
chr2	143616000	143617000	-0.9361383462385356
chr2	143616100	143617100	-1.6230806531468076
chr2	143616200	143617200	-1.8367948662996816
chr2	143616300	143617300	-1.9872584891693577
chr2	143616400	143617400	-1.9170852383827792
chr2	143616500	143617500	-0.9848055500115164
chr2	143616600	143617600	-1.2245470896987882
chr2	143616700	143617700	-0.624584424939271
chr2	143616800	143617800	-0.2096496458295649
chr2	143616900	143617900	0.25417740389246657
chr2	143617000	143618000	0.45380516000891863
chr2	143617100	143618100	0.945089594176668
chr2	143617200	143618200	0.7847225893820171
chr2	143617300	143618300	0.7815570304386336
chr2	143617400	143618400	0.9427267701747768
chr2	143617500	143618500	0.4478252120743214
chr2	143617600	143618600	0.7182793301659168
chr2	143617700	143618700	0.5955619062501369
chr2	143617800	143618800	0.4920226775735682
chr2	143617900	143618900	0.2933035972347536
chr2	143618000	143619000	0.9034604892307686
chr2	143618100	143619100	1.1665878327283832
chr2	143618200	143619200	1.0131770222322565
chr2	143618300	143619300	0.4914462862690678
chr2	143618400	143619400	0.3888172816079275
chr2	143618500	143619500	0.26366964037086843
chr2	143618600	143619600	0.6275460383008199
chr2	143618700	143619700	0.2902221108789977
chr2	143618800	143619800	0.2478067364221529
chr2	143618900	143619900	0.3333632290495552
chr2	143619000	143620000	0.1722874571783349
chr2	143619100	143620100	-0.31284175403808784
chr2	143619200	143620200	0.31948092155197383
chr2	143619300	143620300	0.3837981750334804
chr2	143619400	143620400	0.3752864466980606
chr2	143619500	143620500	0.855261528243981
chr2	143619600	143620600	0.6242290157234195
chr2	143619700	143620700	1.2972554369218856
chr2	143619800	143620800	0.8333531712734684
chr2	143619900	143620900	0.8914306371481365
chr2	143620000	143621000	0.10112479522536745
chr2	143620100	143621100	0.6870697846161347
chr2	143620200	143621200	-0.22344255785030087
chr2	143620300	143621300	0.05122844807112779
chr2	143620400	143621400	-0.22041592802663426
chr2	143620500	143621500	-0.6101739191459904
chr2	143620600	143621600	-0.9923703481836659
chr2	143620700	143621700	-1.698698921803384
chr2	143620800	143621800	-1.2567065661688759
chr2	143620900	143621900	-1.2485242381960575
chr2	143621000	143622000	-0.6621127814416229
chr2	143621100	143622100	-0.7176855179409272
chr2	143621200	143622200	-0.14763748800594995
chr2	143621300	143622300	-0.3611079463308313
chr2	143621400	143622400	-0.12669767817720054
chr2	143621500	143622500	-0.08585529362373864
chr2	143621600	143622600	0.3554593429921519
chr2	143621700	143622700	0.8091391944160743
chr2	143621800	143622800	0.8769287545804917
chr2	143621900	143622900	0.7458120889043344
chr2	143622000	143623000	0.6580997648691239
chr2	143622100	143623100	0.5598686958356038
chr2	143622200	143623200	-0.2571735210091872
chr2	143622300	143623300	-0.2533501690691847
chr2	143622400	143623400	-0.2678638738313576
chr2	143622500	143623500	-0.6405130731533806
chr2	143622600	143623600	-1.2089946452525018
chr2	143622700	143623700	-1.1925159195734094
chr2	143622800	143623800	-1.0641018307217358
chr2	143622900	143623900	-1.7581741369214825
chr2	143623000	143624000	-1.7027467480877838
chr2	143623100	143624100	-1.462295964996978
chr2	143623200	143624200	-0.6606781225422514
chr2	143623300	143624300	-0.9532112504424404
chr2	143623400	143624400	-0.9162633537538678
chr2	143623500	143624500	-0.2850660973990625
chr2	143623600	143624600	0.01772743814708639
chr2	143623700	143624700	0.1867965735365174
chr2	143623800	143624800	0.1594865507137003
chr2	143623900	143624900	0.860941453400328
chr2	143624000	143625000	0.9485487808396733
chr2	143624100	143625100	0.5405616465010938
chr2	143624200	143625200	0.5554648921999258
chr2	143624300	143625300	0.5768571364935746
chr2	143624400	143625400	0.1398823635409304
chr2	143624500	143625500	-0.3639559098799313
chr2	143624600	143625600	-0.3427861023482716
chr2	143624700	143625700	-0.7552815033904248
chr2	143624800	143625800	-0.7382137931649361
chr2	143624900	143625900	-0.7512453306059939
chr2	143625000	143626000	-0.8244540585345917
chr2	143625100	143626100	-0.04237610428480696
chr2	143625200	143626200	-0.3961048132035897
chr2	143625300	143626300	0.17846289391391873
chr2	143625400	143626400	1.0270893012016105
chr2	143625500	143626500	0.5091081404608238
chr2	143625600	143626600	0.05679680145274527
chr2	143625700	143626700	-0.048580014372325994
chr2	143625800	143626800	0.013651231725090735
chr2	143625900	143626900	-0.10988716846873936
chr2	143626000	143627000	0.5156107103781845
chr2	143626100	143627100	-0.14402135071180444
chr2	143626200	143627200	-0.14149692618207252
chr2	143626300	143627300	-0.340135727255866
chr2	143626400	143627400	-0.7340730778452492
chr2	143626500	143627500	-0.18560824221215289
chr2	143626600	143627600	0.16036156010811242
chr2	143626700	143627700	0.54249950572716
chr2	143626800	143627800	0.8492705943027429
chr2	143626900	143627900	0.3338089123726124
chr2	143627000	143628000	-0.26289670975406426
chr2	143627100	143628100	-0.2561468491231716
chr2	143627200	143628200	-0.4323544177627904
chr2	143627300	143628300	-0.18088471076908155
chr2	143627400	143628400	-0.2493119356190769
chr2	143627500	143628500	-0.2822820347596785
chr2	143627600	143628600	0.048648503571676695
chr2	143627700	143628700	-0.4444883055917738
chr2	143627800	143628800	-0.9130271079210254
chr2	143627900	143628900	-0.04583456033750388
chr2	143628000	143629000	0.1328358640467842
chr2	143628100	143629100	-0.0878175018761073
chr2	143628200	143629200	-0.12933748221063318
chr2	143628300	143629300	-0.07610701804412504
chr2	143628400	143629400	-0.2143180980559546
chr2	143628500	143629500	-0.2410149585554795
chr2	143628600	143629600	-0.3429975944550479
chr2	143628700	143629700	-0.12090708722500355
chr2	143628800	143629800	0.6995465853595072
chr2	143628900	143629900	-0.049819201717803734
chr2	143629000	143630000	-0.3418241171810814
chr2	143629100	143630100	-0.14162220228697553
chr2	143629200	143630200	0.2383581740333928
chr2	143629300	143630300	-0.05627256434590047
chr2	143629400	143630400	-0.13701321988904785
chr2	143629500	143630500	-0.5609041149507127
chr2	143629600	143630600	-1.6909175373873973
chr2	143629700	143630700	-0.7301119261574758
chr2	143629800	143630800	-1.5054661951927901
chr2	143629900	143630900	-0.888129721718366
chr2	143630000	143631000	-1.3127213549041579
chr2	143630100	143631100	-1.0341284134049165
chr2	143630200	143631200	-1.2114239213598692
chr2	143630300	143631300	-1.1050610539778112
chr2	143630400	143631400	-0.7217539138573168
chr2	143630500	143631500	-0.3995302001464156
chr2	143630600	143631600	0.35615409474141185
chr2	143630700	143631700	-0.7125261776007455
chr2	143630800	143631800	-0.2243255102157752
chr2	143630900	143631900	-0.4031766927509228
chr2	143631000	143632000	-0.10397883588613328
chr2	143631100	143632100	0.1961444331555025
chr2	143631200	143632200	0.513341638775883
chr2	143631300	143632300	0.7118439067164879
chr2	143631400	143632400	0.22183712852805773
chr2	143631500	143632500	0.5023802320470525
chr2	143631600	143632600	0.5605143315985531
chr2	143631700	143632700	0.4299495063093093
chr2	143631800	143632800	0.07345353373118789
chr2	143631900	143632900	0.00470869137372361
chr2	143632000	143633000	0.047819188316429395
chr2	143632100	143633100	-0.1189635164561042
chr2	143632200	143633200	-0.2586039657903588
chr2	143632300	143633300	-0.37528416964426825
chr2	143632400	143633400	0.17224815810025249
chr2	143632500	143633500	0.052803576642355465
chr2	143632600	143633600	0.13506418608567244
chr2	143632700	143633700	0.2418063594034957
chr2	143632800	143633800	0.5410085060537868
chr2	143632900	143633900	0.3310744020882612
chr2	143633000	143634000	0.6793074616694997
chr2	143633100	143634100	0.7425686659839414
chr2	143633200	143634200	0.4536878113336394
chr2	143633300	143634300	0.10966438037482663
chr2	143633400	143634400	-0.1651105093532332
chr2	143633500	143634500	-0.243788539607904
chr2	143633600	143634600	0.12158048779747825
chr2	143633700	143634700	0.5924757060636401
chr2	143633800	143634800	0.515128902629054
chr2	143633900	143634900	1.211647738416742
chr2	143634000	143635000	0.7766078944002097
chr2	143634100	143635100	0.5528686083405698
chr2	143635300	143636300	-0.10261729988409088
chr2	143635400	143636400	-0.32971094623640235
chr2	143635500	143636500	-0.5581837567037562
chr2	143635600	143636600	-0.5125988846712491
chr2	143635700	143636700	-0.873768528266072
chr2	143635800	143636800	-0.9735946828394288
chr2	143635900	143636900	-0.8012262545252516
chr2	143636000	143637000	-0.9519570416289036
chr2	143636100	143637100	-1.1622909015612517
chr2	143636200	143637200	-2.23998487525688
chr2	143636300	143637300	-2.897582574388958
chr2	143636400	143637400	-3.2980684344237305
chr2	143636500	143637500	-3.2877140918778496
chr2	143636600	143637600	-3.611855438979347
chr2	143636700	143637700	-3.4938996728836202
chr2	143636800	143637800	-3.710970808477667
chr2	143636900	143637900	-3.483253136117754
chr2	143637000	143638000	-3.740964414035232
chr2	143637100	143638100	-3.2332731724074213
chr2	143638700	143639700	-2.3926969514467817
chr2	143638800	143639800	-1.8143693833193604
chr2	143638900	143639900	-1.4742112780325254
chr2	143639000	143640000	-1.5568506655927559
chr2	143639100	143640100	-1.6766862343445328
chr2	143639200	143640200	-1.9760249094735718
chr2	143639300	143640300	-1.4992094250512986
chr2	143639400	143640400	-1.54774633312308
chr2	143639500	143640500	-1.0123264319111536
chr2	143639600	143640600	-0.33572886536184243
chr2	143639700	143640700	0.288286388016817
chr2	143639800	143640800	0.4722595516713688
chr2	143639900	143640900	0.42033404228251897
chr2	143640000	143641000	1.39100986661936
chr2	143640100	143641100	1.5832560970429823
chr2	143640200	143641200	1.2685661895895932
chr2	143640300	143641300	1.0914476730417029
chr2	143640400	143641400	0.939115461074566
chr2	143640500	143641500	1.1074175008688547
chr2	143640600	143641600	0.5566245423074766
chr2	143640700	143641700	-0.05216638709432735
chr2	143640800	143641800	-0.44297761600526064
chr2	143640900	143641900	-0.5666103409469874
chr2	143641000	143642000	-1.3725221749987802
chr2	143641100	143642100	-1.515401090406674
chr2	143641200	143642200	-1.2830582437474236
chr2	143641300	143642300	-1.4967411645505504
chr2	143641400	143642400	-1.6659333495197766
chr2	143641500	143642500	-1.8671433793798369
chr2	143641600	143642600	-1.3472810479151236
chr2	143641700	143642700	-1.2908939689984462
chr2	143641800	143642800	-2.145359583647024
chr2	143641900	143642900	-2.2844400791931863
chr2	143642000	143643000	-2.503228121328128
chr2	143642100	143643100	-2.6662044428378744
chr2	143642200	143643200	-2.3548881111553253
chr2	143642300	143643300	-2.0538022046231292
chr2	143642400	143643400	-1.7369234243789646
chr2	143643500	143644500	-0.1276907615551492
chr2	143643600	143644600	-0.35607009422625746
chr2	143643700	143644700	-0.3240619799208942
chr2	143643800	143644800	-0.17791670411717134
chr2	143643900	143644900	-0.21092867492981232
chr2	143644000	143645000	-1.3467742352111578
chr2	143644100	143645100	-1.4936822872904547
chr2	143644200	143645200	-1.3362779687713071
chr2	143644300	143645300	-1.4055764047924673
chr2	143644400	143645400	-1.6921754364473824
chr2	143644500	143645500	-1.7562703687936674
chr2	143644600	143645600	-0.9629159254980104
chr2	143644700	143645700	-1.3667210670939227
chr2	143644800	143645800	-2.0174260299970683
chr2	143644900	143645900	-2.6974725635979744
chr2	143645000	143646000	-2.378795939854127
chr2	143645100	143646100	-2.90991745734
chr2	143645200	143646200	-3.092400074207794
chr2	143645300	143646300	-3.1691596399613435
chr2	143645400	143646400	-2.5727721478101016
chr2	143645500	143646500	-2.9365777356453098
chr2	143645600	143646600	-2.668673131293185
chr2	143645700	143646700	-2.3783835728293807
chr2	143645800	143646800	-2.300420865713769
chr2	143645900	143646900	-1.3238974341502374
chr2	143646000	143647000	-1.09587431301371
chr2	143646100	143647100	-0.6189340428282089
chr2	143646200	143647200	-0.7759479049461202
chr2	143646300	143647300	-0.15973007209422554
chr2	143646400	143647400	-0.00639408292872263
chr2	143646500	143647500	0.26332994151497524
chr2	143646600	143647600	-0.20890303407028005
chr2	143646700	143647700	-0.2519410414233544
chr2	143646800	143647800	-0.0019705234866829297
chr2	143647400	143648400	-0.2041154051994272
chr2	143647500	143648500	-0.14587471183149714
chr2	143647600	143648600	-0.6938359384853238
chr2	143647700	143648700	-0.1717137977671595
chr2	143647800	143648800	-0.4722457006675514
chr2	143647900	143648900	-1.503886169794021
chr2	143648000	143649000	-1.3014167958926912
chr2	143648100	143649100	-0.06679398399942085
chr2	143648200	143649200	-0.1652949146862225
chr2	143648300	143649300	0.6028942662031116
chr2	143648400	143649400	0.9211887464845616
chr2	143648500	143649500	0.7773982605343441
chr2	143648600	143649600	1.1508338121116783
chr2	143648700	143649700	0.6816092337290086
chr2	143648800	143649800	1.014582536179518
chr2	143648900	143649900	2.3647461341811957
chr2	143649000	143650000	1.696456192669499
chr2	143649100	143650100	1.3832089444854214
chr2	143649200	143650200	1.0998851574626702
chr2	143649300	143650300	0.7251318427590997
chr2	143649400	143650400	0.4112597960947809
chr2	143649500	143650500	-0.23132980199404998
chr2	143649600	143650600	0.12424860000892725
chr2	143649700	143650700	0.1959102987772656
chr2	143649800	143650800	-0.1337956942437505
chr2	143649900	143650900	-0.20850863309593348
chr2	143650000	143651000	-0.39778675772466343
chr2	143650100	143651100	-0.007799653417607794
chr2	143650200	143651200	-0.6194582621903181
chr2	143650300	143651300	-0.4491762650523777
chr2	143650400	143651400	0.17101252504570275
chr2	143650500	143651500	0.6371868566251301
chr2	143650600	143651600	0.800174429606116
chr2	143650700	143651700	0.6165237403188143
chr2	143650800	143651800	0.5533007479370767
chr2	143650900	143651900	0.4233018253750325
chr2	143651000	143652000	0.15607701727903142
chr2	143651100	143652100	-0.00881935145985496
chr2	143651200	143652200	0.3202112373914125
chr2	143651300	143652300	-0.8180576922220728
chr2	143651400	143652400	-1.6108798851013384
chr2	143651500	143652500	-1.1907230622231009
chr2	143651600	143652600	-1.7782713619371076
chr2	143651700	143652700	-1.544362938755508
chr2	143651800	143652800	-1.5350161063461598
chr2	143651900	143652900	-2.1300638711786486
chr2	143652000	143653000	-1.4909957795917919
chr2	143652100	143653100	-1.3470313828970328
chr2	143652200	143653200	-1.5826049445232253
chr2	143652300	143653300	-0.9462811362738064
chr2	143652400	143653400	-0.2914887611969223
chr2	143652500	143653500	-0.6873927370257356
chr2	143652600	143653600	-0.6292497063345973
chr2	143652700	143653700	-0.05617402851428819
chr2	143652800	143653800	0.2705910287636176
chr2	143652900	143653900	0.5753657532511783
chr2	143653000	143654000	0.4144391129879263
chr2	143653100	143654100	0.2755373440004845
chr2	143653200	143654200	1.1406265571033758
chr2	143653300	143654300	1.5833916840167201
chr2	143653400	143654400	0.3037428428172213
chr2	143653500	143654500	0.6294131569747009
chr2	143653600	143654600	0.6326115577799439
chr2	143653700	143654700	-0.371915037152506
chr2	143653800	143654800	-1.2371307221469303
chr2	143653900	143654900	-1.91006872598028
chr2	143654000	143655000	-1.6658155322812214
chr2	143654100	143655100	-1.7779170633363144
chr2	143654200	143655200	-1.475319451912924
chr2	143654300	143655300	-2.0383754659854336
chr2	143654400	143655400	-1.0721983022435295
chr2	143654500	143655500	-1.046665690088624
chr2	143654600	143655600	-1.00694767252247
chr2	143654700	143655700	-0.2676443708645971
chr2	143654800	143655800	0.43828034555389744
chr2	143654900	143655900	0.6102472768924814
chr2	143655000	143656000	0.6045152576396169
chr2	143655100	143656100	0.3985720721706264
chr2	143655200	143656200	0.056719919654383735
chr2	143655300	143656300	-0.2501992164040502
chr2	143655400	143656400	0.2637863340079629
chr2	143655500	143656500	-0.4246487972568717
chr2	143655600	143656600	-0.3846122507724529
chr2	143655700	143656700	-0.6595180802106883
chr2	143655800	143656800	-0.3719879996826681
chr2	143655900	143656900	-0.4888730282652445
chr2	143656000	143657000	-0.01006190925210092
chr2	143656100	143657100	-0.15452804843692994
chr2	143656200	143657200	-0.763166124584945
chr2	143656300	143657300	-0.4587304428185402
chr2	143656400	143657400	-1.557939185738892
chr2	143656500	143657500	-0.7244824453491624
chr2	143656600	143657600	-0.6855324559948311
chr2	143656700	143657700	-0.5114586767280216
chr2	143656800	143657800	-0.5468696743334296
chr2	143656900	143657900	-0.04276676689753752
chr2	143657000	143658000	-1.061466405708829
chr2	143657100	143658100	-1.3243756045477622
chr2	143657200	143658200	-0.8484123710042138
chr2	143657300	143658300	-1.0537773595612083
chr2	143657400	143658400	-0.9503680302143016
chr2	143657500	143658500	-1.9690810115802453
chr2	143657600	143658600	-1.9286024143092828
chr2	143657700	143658700	-2.062948157908346
chr2	143657800	143658800	-2.4484279600307715
chr2	143657900	143658900	-2.5776854081627456
chr2	143658000	143659000	-1.5690040002917587
chr2	143658100	143659100	-0.6712872284266642
chr2	143658200	143659200	-0.5638506642503868
chr2	143658300	143659300	-0.5258736087350397
chr2	143658400	143659400	-0.10047928953730056
chr2	143658500	143659500	0.24351317376426104
chr2	143658600	143659600	-0.14129686999572846
chr2	143658700	143659700	-0.6456490712044858
chr2	143658800	143659800	-0.9229136566565131
chr2	143658900	143659900	-1.6111933832747836
chr2	143659000	143660000	-2.1060681606564366
chr2	143659100	143660100	-3.0653521196161493
chr2	143659200	143660200	-3.1189250904538857
chr2	143659300	143660300	-3.289784677340029
chr2	143659400	143660400	-3.4705174912443404
chr2	143659500	143660500	-3.1146560883421968
chr2	143659600	143660600	-3.5219768548076766
chr2	143659700	143660700	-3.637514488625684
chr2	143659800	143660800	-3.469230750023143
chr2	143659900	143660900	-3.0243766303927835
chr2	143660000	143661000	-3.490536435702354
chr2	143660100	143661100	-2.8142002378722366
chr2	143660200	143661200	-3.900161784326824
chr2	143660300	143661300	-3.6897342078424193
chr2	143660400	143661400	-3.8118031294099914
chr2	143660500	143661500	-4.070693179410236
chr2	143660600	143661600	-4.0516809303158885
chr2	143660700	143661700	-4.244501877727976
chr2	143660800	143661800	-4.011105722118201
chr2	143660900	143661900	-3.2593763644259672
chr2	143661000	143662000	-2.5724715105807423
chr2	143661100	143662100	-2.761581486242973
chr2	143661200	143662200	-2.1101583481411024
chr2	143661300	143662300	-1.837998956729248
chr2	143661400	143662400	-1.7233509983491218
chr2	143661500	143662500	-1.8438606269814328
chr2	143667600	143668600	-3.9655577303468483
chr2	143667700	143668700	-3.260856241634561
chr2	143667800	143668800	-3.9228197811868384
chr2	143667900	143668900	-3.7092097219076936
chr2	143668000	143669000	-3.6458314720147458
chr2	143668100	143669100	-3.084768193402093
chr2	143668200	143669200	-2.7484005912704776
chr2	143668300	143669300	-2.7056422991272817
chr2	143668400	143669400	-2.998916647907921
chr2	143668500	143669500	-2.6333304835223363
chr2	143668600	143669600	-2.4327398845237003
chr2	143668700	143669700	-2.0260753329585524
chr2	143668800	143669800	-1.8118991091845973
chr2	143668900	143669900	-1.492785357189209
chr2	143669000	143670000	-1.4079965893669484
chr2	143669100	143670100	-0.9721437164448424
chr2	143669200	143670200	-1.6054486338304648
chr2	143669300	143670300	-1.5562834266334906
chr2	143669400	143670400	-0.2114654523508372
chr2	143669500	143670500	-0.4475879129167071
chr2	143669600	143670600	-0.2815152653314862
chr2	143669700	143670700	-0.7381283136933772
chr2	143669800	143670800	-0.8574200745749432
chr2	143669900	143670900	-0.769140674039707
chr2	143670000	143671000	-0.5648594761114455
chr2	143670100	143671100	-0.9824225186908992
chr2	143670200	143671200	-0.6203078593740101
chr2	143670300	143671300	-0.6207831772019393
chr2	143670400	143671400	-0.8900976108558382
chr2	143670500	143671500	-1.0140359314605405
chr2	143670600	143671600	-2.007423870611025
chr2	143670700	143671700	-1.3750458807034274
chr2	143670800	143671800	-1.1083844061584878
chr2	143670900	143671900	-1.170275527676221
chr2	143671000	143672000	-1.2203174194001718
chr2	143671100	143672100	-0.6805300017887481
chr2	143671200	143672200	-0.7272839317156325
chr2	143671300	143672300	-0.5376370303968966
chr2	143671400	143672400	-0.39728711826537416
chr2	143671500	143672500	0.10213276016283036
chr2	143671600	143672600	0.9896886314358964
chr2	143671700	143672700	0.5021014484766179
chr2	143671800	143672800	0.412806462580819
chr2	143671900	143672900	0.12493576571895218
chr2	143672000	143673000	0.5487152503226439
chr2	143672100	143673100	0.08570812809733114
chr2	143672200	143673200	0.030874303647575582
chr2	143672300	143673300	0.3429609049360801
chr2	143672400	143673400	0.023302788407817587
chr2	143672500	143673500	-0.3390287596956197
chr2	143672600	143673600	-0.6762514048257365
chr2	143672700	143673700	-0.31191097727263845
chr2	143673800	143674800	-0.6253415594040689
chr2	143673900	143674900	-0.7151940307767414
chr2	143674000	143675000	-0.5381407804475665
chr2	143674100	143675100	-0.3795834756287526
chr2	143674200	143675200	-0.2268153387341803
chr2	143674300	143675300	-1.076932187225832
chr2	143674400	143675400	-0.9946153565637048
chr2	143674500	143675500	-1.3240752885465326
chr2	143674600	143675600	-0.9536900114578142
chr2	143674700	143675700	-1.2581019798445023
chr2	143674800	143675800	-1.2243576845681954
chr2	143674900	143675900	-0.8779682970859183
chr2	143675000	143676000	-0.827803281608911
chr2	143675100	143676100	-1.1298128613421534
chr2	143675200	143676200	-1.4229756331434489
chr2	143675300	143676300	-1.2531315944956685
chr2	143675400	143676400	-0.9992156201414888
chr2	143675500	143676500	-0.6273765487572948
chr2	143675600	143676600	-0.9469112121780532
chr2	143675700	143676700	-0.6365722326207456
chr2	143675800	143676800	-0.33641780500507096
chr2	143675900	143676900	-1.083447888597769
chr2	143676000	143677000	-1.1058515604530406
chr2	143676100	143677100	-1.2094943920110297
chr2	143676200	143677200	-1.0130000470373717
chr2	143676300	143677300	-0.6821006980507167
chr2	143676400	143677400	-0.7956345565001778
chr2	143676500	143677500	-1.0712348157778944
chr2	143676600	143677600	-0.5418163788136802
chr2	143676700	143677700	-0.4084008272598373
chr2	143676800	143677800	-1.3743867046594314
chr2	143676900	143677900	-0.6548323415149038
chr2	143677000	143678000	-0.6323218746685562
chr2	143677100	143678100	-0.8357238053162693
chr2	143677200	143678200	-0.8192704333373089
chr2	143677300	143678300	-0.4925350353083305
chr2	143677400	143678400	-0.4487952704108937
chr2	143677500	143678500	-0.7094316591989043
chr2	143677600	143678600	-0.5955132441336918
chr2	143677700	143678700	-1.3016298740957184
chr2	143677800	143678800	-0.6941779291007121
chr2	143677900	143678900	-1.270662837867658
chr2	143678000	143679000	-1.3630901420752355
chr2	143678100	143679100	-1.239123084175258
chr2	143678200	143679200	-1.9192577599040657
chr2	143678300	143679300	-1.8680209880017409
chr2	143678400	143679400	-1.9790403355082085
chr2	143678500	143679500	-1.6776659135845216
chr2	143678600	143679600	-2.220254557756603
chr2	143678700	143679700	-2.147558124076363
chr2	143678800	143679800	-2.0886561802083565
chr2	143678900	143679900	-1.9255572139798032
chr2	143679000	143680000	-2.1294180003626204
chr2	143680100	143681100	0.6650877767108282
chr2	143680200	143681200	0.7284625109010716
chr2	143680300	143681300	0.8109047963928875
chr2	143680400	143681400	1.0418335504876648
chr2	143680500	143681500	0.7176153239630891
chr2	143680600	143681600	0.7443416734570202
chr2	143680700	143681700	0.6049188360830239
chr2	143680800	143681800	0.5100285378020222
chr2	143680900	143681900	0.8227369423740652
chr2	143681000	143682000	1.457835447001821
chr2	143681100	143682100	0.8476135286838536
chr2	143681200	143682200	0.8512270533515162
chr2	143681300	143682300	0.6507834455841112
chr2	143681400	143682400	0.8141912650173363
chr2	143681500	143682500	0.17537524565142887
chr2	143681600	143682600	-0.3336445887399507
chr2	143681700	143682700	-0.5582498796035512
chr2	143681800	143682800	-0.9045130149644228
chr2	143681900	143682900	-1.0586300401441298
chr2	143682000	143683000	-1.3296831716441957
chr2	143682100	143683100	-1.157432802665045
chr2	143682200	143683200	-0.8753728270974505
chr2	143682300	143683300	-0.9642187547170624
chr2	143682400	143683400	-0.6264406899540002
chr2	143682500	143683500	0.4581251727315871
chr2	143682600	143683600	1.3927512127517194
chr2	143682700	143683700	1.9883285698156248
chr2	143682800	143683800	2.6073568133499703
chr2	143682900	143683900	2.5806249181355034
chr2	143683000	143684000	2.1440241657645647
chr2	143683100	143684100	2.078699521485798
chr2	143683200	143684200	2.1597987466192343
chr2	143683300	143684300	1.9299247263343435
chr2	143683400	143684400	1.2189043706760347
chr2	143683500	143684500	0.6961166229161981
chr2	143683600	143684600	0.5784795706004059
chr2	143683700	143684700	0.08285478236905418
chr2	143683800	143684800	-0.5988080154678813
chr2	143683900	143684900	-0.23661112890653144
chr2	143684000	143685000	0.25984222273103436
chr2	143684100	143685100	-0.18791795137443126
chr2	143684200	143685200	-0.4888441664508366
chr2	143684300	143685300	-0.2657737968143252
chr2	143684400	143685400	-0.20248167788204344
chr2	143684500	143685500	-0.05012011072857183
chr2	143684600	143685600	-0.4903591100456093
chr2	143684700	143685700	-0.05283739160926144
chr2	143684800	143685800	0.2459568923860169
chr2	143684900	143685900	-0.01971448198408538
chr2	143685000	143686000	-0.44854506367520436
chr2	143685100	143686100	0.16877067108540006
chr2	143685200	143686200	0.6549381644731026
chr2	143685300	143686300	0.5737598750614012
chr2	143686400	143687400	1.1377074052479441
chr2	143686500	143687500	1.370948715332633
chr2	143686600	143687600	1.1698413430089978
chr2	143686700	143687700	1.3766070235878118
chr2	143686800	143687800	1.2807935961199954
chr2	143686900	143687900	1.2098311136919369
chr2	143687000	143688000	0.6528294109308865
chr2	143687100	143688100	1.096387890875557
chr2	143687200	143688200	1.153559790509563
chr2	143687300	143688300	1.4035573556135084
chr2	143687400	143688400	0.32788668714943714
chr2	143687500	143688500	-0.06446239783974829
chr2	143687600	143688600	0.3554262027080385
chr2	143687700	143688700	0.5499731894641924
chr2	143687800	143688800	0.8223044559214485
chr2	143687900	143688900	0.9985307973958868
chr2	143688000	143689000	0.6232483437862435
chr2	143688100	143689100	0.5351418866119577
chr2	143688200	143689200	0.8396090156726459
chr2	143688300	143689300	0.9073633298066964
chr2	143688400	143689400	1.2197479123132486
chr2	143688500	143689500	1.3241018936845954
chr2	143688600	143689600	1.4510389604215372
chr2	143688700	143689700	1.1744393467475778
chr2	143688800	143689800	0.6170938041494562
chr2	143688900	143689900	0.8152590518012076
chr2	143689000	143690000	0.9809526589040755
chr2	143689100	143690100	0.8440185855107918
chr2	143689200	143690200	0.3354694255173236
chr2	143689300	143690300	0.0640077583644913
chr2	143689400	143690400	0.4139538307614484
chr2	143689500	143690500	0.18382034042813167
chr2	143689600	143690600	-0.6115679770255095
chr2	143689700	143690700	-0.7770178509084666
chr2	143689800	143690800	-0.2534342084366243
chr2	143689900	143690900	-0.9384635566891164
chr2	143690000	143691000	-0.3611991320102454
chr2	143690100	143691100	-0.14675033134217988
chr2	143690200	143691200	0.3731660530332985
chr2	143690300	143691300	0.6731524913636237
chr2	143690400	143691400	1.0113039909276185
chr2	143690500	143691500	1.9186589181226896
chr2	143690600	143691600	1.8500214464877465
chr2	143690700	143691700	1.6856619097203829
chr2	143690800	143691800	1.7175884362245428
chr2	143690900	143691900	2.474283007059355
chr2	143691000	143692000	2.1199535252964643
chr2	143691100	143692100	2.2635790333620407
chr2	143691200	143692200	2.265645342093036
chr2	143691300	143692300	1.5687789466217041
chr2	143691400	143692400	0.7623033649936809
chr2	143691500	143692500	0.06946146159699118
chr2	143691600	143692600	0.5597251153781622
chr2	143691700	143692700	0.9837253808741808
chr2	143691800	143692800	1.1698921560534226
chr2	143691900	143692900	0.5889397961365007
chr2	143692000	143693000	0.12513791355709608
chr2	143692100	143693100	0.12927409469718956
chr2	143692200	143693200	0.4948885961086358
chr2	143692300	143693300	0.9196751921169436
chr2	143692400	143693400	1.0711124299619204
chr2	143692500	143693500	1.110258793532897
chr2	143692600	143693600	0.7527148288832479
chr2	143692700	143693700	0.4574839668546906
chr2	143692800	143693800	-0.4329048597444984
chr2	143692900	143693900	0.0740738264248045
chr2	143693000	143694000	0.6157871135657851
chr2	143693100	143694100	0.08376167757661676
chr2	143693200	143694200	-0.34165369950924607
chr2	143693300	143694300	-0.08869143609836143
chr2	143693400	143694400	-0.2543580953338413
chr2	143693500	143694500	-0.5755401974828377
chr2	143693600	143694600	-0.5703238450276406
chr2	143693700	143694700	-0.3998753206959888
chr2	143693800	143694800	0.41167434071916426
chr2	143693900	143694900	-0.5624406861618634
chr2	143694000	143695000	-0.5079985013348554
chr2	143694100	143695100	0.05029632453692722
chr2	143694200	143695200	-0.609802819421854
chr2	143694300	143695300	-0.8430889808094699
chr2	143694400	143695400	-0.8385845513766444
chr2	143694500	143695500	-0.5022704246341867
chr2	143694600	143695600	-0.25803718604269205
chr2	143694700	143695700	-0.06730667136869874
chr2	143694800	143695800	-0.4413523420639574
chr2	143694900	143695900	0.6082258584180356
chr2	143695000	143696000	0.5891625250177511
chr2	143695100	143696100	0.11984987918181893
chr2	143695200	143696200	0.6053974605224521
chr2	143695300	143696300	0.5180695269353784
chr2	143695400	143696400	1.329220636399354
chr2	143695500	143696500	1.8859487599930311
chr2	143695600	143696600	2.0340939441516106
chr2	143695700	143696700	1.6638386637179807
chr2	143695800	143696800	1.7373167574829216
chr2	143695900	143696900	1.492168423084732
chr2	143696000	143697000	1.5080688223794274
chr2	143696100	143697100	1.4134208059563702
chr2	143696200	143697200	1.3548328121042472
chr2	143696300	143697300	1.3783977802070952
chr2	143696400	143697400	0.9374753590619568
chr2	143696500	143697500	0.634074144961235
chr2	143696600	143697600	0.40233653556243937
chr2	143696700	143697700	0.690489300584431
chr2	143696800	143697800	0.6909405782537302
chr2	143696900	143697900	1.0437269340803752
chr2	143697000	143698000	0.985177688830665
chr2	143697100	143698100	2.0015319536064418
chr2	143697200	143698200	1.9918486477284931
chr2	143697300	143698300	2.530971553876126
chr2	143697400	143698400	2.5512418624819846
chr2	143697500	143698500	2.133703420801792
chr2	143697600	143698600	2.3699603184495723
chr2	143697700	143698700	2.6691308089435
chr2	143697800	143698800	3.13488161871788
chr2	143697900	143698900	3.2986088473390605
chr2	143698000	143699000	2.742397438511455
chr2	143698100	143699100	1.7805601636175732
chr2	143698200	143699200	2.025079741570853
chr2	143698300	143699300	1.507761170674885
chr2	143698400	143699400	1.4603764820568508
chr2	143698500	143699500	1.7757224812816086
chr2	143698600	143699600	0.8218549577655729
chr2	143698700	143699700	0.5147428712747001
chr2	143698800	143699800	0.010370771250413021
chr2	143698900	143699900	-0.8080013394738753
chr2	143699000	143700000	-0.24955700760318197
chr2	143699100	143700100	-0.21682713510629184
chr2	143699200	143700200	-0.8202123323249358
chr2	143699300	143700300	-0.23608960815743765
chr2	143699400	143700400	-0.7411930112926465
chr2	143699500	143700500	-0.27963937574914044
chr2	143699600	143700600	0.40178525968801776
chr2	143699700	143700700	0.10512530617009007
chr2	143699800	143700800	0.3553004811446095
chr2	143699900	143700900	0.08189692320366905
chr2	143700000	143701000	-0.31682041276125905
chr2	143700100	143701100	-0.5408331987219258
chr2	143700200	143701200	-0.13878835210044133
chr2	143700300	143701300	-1.0283664397668058
chr2	143700400	143701400	-0.9734254832760856
chr2	143700500	143701500	-1.589147198222005
chr2	143700600	143701600	-1.389897031168324
chr2	143700700	143701700	-1.1149211070981866
chr2	143700800	143701800	-1.4305453318989874
chr2	143700900	143701900	-0.6601880425914061
chr2	143701000	143702000	-0.5000457573778478
chr2	143701100	143702100	0.12170929765157072
chr2	143701200	143702200	-0.29410319859887657
chr2	143701300	143702300	0.1693820829165658
chr2	143701400	143702400	-0.08348066140542977
chr2	143701500	143702500	-0.5145454283131767
chr2	143701600	143702600	-0.6127410602984704
chr2	143701700	143702700	-0.4855564894997834
chr2	143701800	143702800	-0.4360815563649768
chr2	143701900	143702900	-0.7991542004606729
chr2	143702000	143703000	-0.5763260437768405
chr2	143702100	143703100	-0.7821950097304603
chr2	143702200	143703200	-0.8459491149508042
chr2	143702300	143703300	-0.7325541118841039
chr2	143702400	143703400	-0.16064278321481398
chr2	143702500	143703500	0.6271448638954701
chr2	143702600	143703600	0.5216080111150416
chr2	143702700	143703700	-0.03836517149091385
chr2	143702800	143703800	-0.04730790741179474
chr2	143702900	143703900	0.3301779175765813
chr2	143703000	143704000	0.08544515158370217
chr2	143704100	143705100	0.7091309504616726
chr2	143704200	143705200	0.7821258802329532
chr2	143704300	143705300	0.4797947219786953
chr2	143704400	143705400	0.02636016110111437
chr2	143704500	143705500	-0.1165440009944604
chr2	143704600	143705600	-0.2428038301439949
chr2	143704700	143705700	-0.05071143628135912
chr2	143704800	143705800	0.2704000769735111
chr2	143704900	143705900	0.07347657734034596
chr2	143705000	143706000	0.5248098937988492
chr2	143705100	143706100	-0.05098956509367878
chr2	143705200	143706200	-0.047732637994081034
chr2	143705300	143706300	0.6021365219464953
chr2	143705400	143706400	0.22263630943917728
chr2	143705500	143706500	0.8331405255048474
chr2	143705600	143706600	0.2753175605890668
chr2	143705700	143706700	-0.44082247655950335
chr2	143705800	143706800	-0.35110684033011663
chr2	143705900	143706900	0.2313895100295829
chr2	143706000	143707000	-0.04449150202424283
chr2	143706100	143707100	0.2309483157625777
chr2	143706200	143707200	-0.06600898602700797
chr2	143706300	143707300	-0.6505527363251166
chr2	143706400	143707400	0.3721590082912337
chr2	143706500	143707500	0.0013287912911118286
chr2	143706600	143707600	0.40338441792050345
chr2	143706700	143707700	0.6902964267675187
chr2	143706800	143707800	-0.030550297544085826
chr2	143706900	143707900	-1.0105849513725396
chr2	143707000	143708000	-0.7541991088732929
chr2	143707100	143708100	-1.0587568014600444
chr2	143707200	143708200	-0.9074052836823514
chr2	143707300	143708300	-1.0717095370886407
chr2	143707400	143708400	-0.9457349960714336
chr2	143707500	143708500	-0.5352636299369318
chr2	143707600	143708600	-1.078429857215076
chr2	143707700	143708700	-1.3933903546623252
chr2	143707800	143708800	-0.9505847607043724
chr2	143707900	143708900	-0.28489450746917394
chr2	143708000	143709000	-0.575090085132451
chr2	143708100	143709100	-0.279120773867678
chr2	143708200	143709200	-0.2161026743660854
chr2	143708300	143709300	-0.05113574064383103
chr2	143708400	143709400	-0.27558748143938383
chr2	143708500	143709500	-0.8070177505892315
chr2	143708600	143709600	-0.08832970786572664
chr2	143708700	143709700	-0.018056572808070152
chr2	143708800	143709800	-0.2115393789238087
chr2	143708900	143709900	-0.2979150606312452
chr2	143709000	143710000	-0.18080914306886509
chr2	143709100	143710100	-0.14793296986246005
chr2	143709200	143710200	-0.3845900437599055
chr2	143709300	143710300	-0.3382265511308118
chr2	143709400	143710400	-2.1300051529668047
chr2	143709500	143710500	-1.7014412903192315
chr2	143709600	143710600	-1.5134300983742992
chr2	143709700	143710700	-1.196570898222958
chr2	143709800	143710800	-0.3347765873712855
chr2	143709900	143710900	-0.37789471255591134
chr2	143710000	143711000	-0.46995019953277206
chr2	143710100	143711100	-1.0437506026224257
chr2	143710200	143711200	-1.1094892637060862
chr2	143710300	143711300	-0.5466006802474991
chr2	143710400	143711400	0.5330091511280859
chr2	143710500	143711500	0.2554404571842762
chr2	143710600	143711600	-0.0960352292148518
chr2	143710700	143711700	-0.16510845165082794
chr2	143710800	143711800	-0.8973131393229004
chr2	143710900	143711900	-0.8192745221667931
chr2	143711000	143712000	-0.8896025198018815
chr2	143711100	143712100	-0.11800396073010905
chr2	143711200	143712200	-0.7147356698087608
chr2	143711300	143712300	-0.7683199125498227
chr2	143711400	143712400	-1.062791386947272
chr2	143711500	143712500	-0.7566424681394054
chr2	143711600	143712600	-0.5792846867764649
chr2	143711700	143712700	-0.25174063946238245
chr2	143711800	143712800	0.2691643200240381
chr2	143711900	143712900	0.21903041090471406
chr2	143712000	143713000	0.1907659100464409
chr2	143712100	143713100	0.24408794993799005
chr2	143712200	143713200	0.6188853458765744
chr2	143712300	143713300	0.3134921807011394
chr2	143712400	143713400	0.8455565662026662
chr2	143712500	143713500	0.6150054136739268
chr2	143712600	143713600	-0.23113020845763496
chr2	143712700	143713700	-0.19477633277770345
chr2	143712800	143713800	-0.012677723180131608
chr2	143712900	143713900	-0.4820704732203305
chr2	143713000	143714000	-0.25954645584361774
chr2	143713100	143714100	-0.5842855400513963
chr2	143713200	143714200	-0.2609433952533403
chr2	143713300	143714300	-0.4592849772619908
chr2	143713400	143714400	-0.10319245830149228
chr2	143713500	143714500	0.3477454576794434
chr2	143713600	143714600	1.4022378920710288
chr2	143713700	143714700	1.2370708513330824
chr2	143713800	143714800	1.154769486157874
chr2	143713900	143714900	1.842090885566089
chr2	143714000	143715000	1.4038237971327538
chr2	143714100	143715100	1.4984591101362543
chr2	143714200	143715200	0.8386454413334264
chr2	143714300	143715300	1.0095747503101484
chr2	143714400	143715400	0.1016224737900146
chr2	143714500	143715500	0.3260961488126821
chr2	143714600	143715600	-0.3356659872024724
chr2	143714700	143715700	-0.9671852035762376
chr2	143714800	143715800	-1.1946414179143765
chr2	143714900	143715900	-1.3661834853505772
chr2	143715000	143716000	-1.334503027556451
chr2	143715100	143716100	-1.60625748738263
chr2	143715200	143716200	-1.4068085570497135
chr2	143715300	143716300	-1.3073643238235528
chr2	143715400	143716400	-0.8241245820392454
chr2	143715500	143716500	-1.4091307870545613
chr2	143715600	143716600	-1.3509171320271995
chr2	143715700	143716700	-1.082156169166233
chr2	143715800	143716800	-1.6080432821201451
chr2	143715900	143716900	-1.220384753411578
chr2	143716000	143717000	0.043567492797891974
chr2	143716100	143717100	0.08676782784831429
chr2	143716200	143717200	0.09936564541043884
chr2	143716300	143717300	0.11238591099797507
chr2	143716400	143717400	0.6162470714030746
chr2	143716500	143717500	0.6106690862977986
chr2	143716600	143717600	0.9658280053267893
chr2	143716700	143717700	1.2261020156078364
chr2	143716800	143717800	1.7376047628374325
chr2	143716900	143717900	1.633951572626009
chr2	143717000	143718000	1.3346030850891788
chr2	143717100	143718100	1.7785534692121734
chr2	143717200	143718200	1.9002220022258431
chr2	143717300	143718300	1.6619282545825964
chr2	143717400	143718400	0.5709693265604163
chr2	143717500	143718500	0.7220489601488732
chr2	143717600	143718600	0.2284113971155781
chr2	143717700	143718700	-0.4144468139822127
chr2	143717800	143718800	-0.5734370668323663
chr2	143717900	143718900	-1.2259408631324984
chr2	143718000	143719000	-1.7545347091171841
chr2	143718100	143719100	-2.3836545754755014
chr2	143718200	143719200	-3.0753320129781003
chr2	143718300	143719300	-2.5432951542816298
chr2	143718400	143719400	-1.9486933604246397
chr2	143718500	143719500	-2.0391509595113817
chr2	143718600	143719600	-1.5329486859056758
chr2	143718700	143719700	-0.401011443937284
chr2	143718800	143719800	-0.6746696917441133
chr2	143718900	143719900	-0.6681727663682856
chr2	143719000	143720000	-0.37110175749726054
chr2	143719100	143720100	0.4583316238941873
chr2	143719200	143720200	0.6978190472296
chr2	143719300	143720300	0.3800778638279336
chr2	143719400	143720400	0.2611430812009685
chr2	143719500	143720500	0.3546835320256074
chr2	143719600	143720600	0.3966385475550175
chr2	143719700	143720700	-0.2814167725587236
chr2	143719800	143720800	-0.1218985979998664
chr2	143721100	143722100	0.9571930692665184
chr2	143721200	143722200	0.920387210117654
chr2	143721300	143722300	1.663134682382569
chr2	143721400	143722400	1.914997769800156
chr2	143721500	143722500	2.117556458374792
chr2	143721600	143722600	2.0745583495685342
chr2	143721700	143722700	2.536185508221707
chr2	143721800	143722800	2.259870783636188
chr2	143721900	143722900	1.8393232701072235
chr2	143722000	143723000	1.9757374769125962
chr2	143722100	143723100	1.393306530945768
chr2	143722200	143723200	0.9134044324831868
chr2	143722300	143723300	-0.15392587025316853
chr2	143722400	143723400	-0.3970481394659984
chr2	143722500	143723500	-0.3722931343370876
chr2	143722600	143723600	-0.3196125856712855
chr2	143722700	143723700	-1.2343739797574775
chr2	143722800	143723800	-0.7863236549735321
chr2	143722900	143723900	-0.4043243575942408
chr2	143723000	143724000	-0.2014793670320421
chr2	143723100	143724100	0.00601362589994086
chr2	143723200	143724200	0.9986046752704302
chr2	143723300	143724300	0.8485385942295459
chr2	143723400	143724400	0.8475909565988762
chr2	143723500	143724500	0.776897319506765
chr2	143723600	143724600	0.7719609670176595
chr2	143723700	143724700	1.5659137423081344
chr2	143723800	143724800	1.0603409731115536
chr2	143723900	143724900	0.6148027067905504
chr2	143724000	143725000	0.5217547581210398
chr2	143724100	143725100	0.4253379933794051
chr2	143724200	143725200	-0.3382072870357714
chr2	143724300	143725300	-0.3774899831679787
chr2	143724400	143725400	0.07045501635759112
chr2	143724500	143725500	-0.001957858873256769
chr2	143724600	143725600	0.7412565299954224
chr2	143724700	143725700	-0.0101001260836393
chr2	143724800	143725800	0.16905642769374912
chr2	143724900	143725900	1.0056204728152192
chr2	143725000	143726000	0.846886432687862
chr2	143725100	143726100	1.0434284502265792
chr2	143725200	143726200	1.0908309157356622
chr2	143725300	143726300	1.252475394885166
chr2	143725400	143726400	0.8576401661345368
chr2	143725500	143726500	0.19720219088748048
chr2	143725600	143726600	-0.459087724188385
chr2	143725700	143726700	0.1282354981510684
chr2	143725800	143726800	0.14920538236006034
chr2	143725900	143726900	-0.5848464691720763
chr2	143726000	143727000	0.06567617157459577
chr2	143726100	143727100	-1.2438209759837562
chr2	143726200	143727200	-1.0067316769607213
chr2	143726300	143727300	-0.6569066637654677
chr2	143726400	143727400	-0.5530125905821476
chr2	143726500	143727500	-0.04412297957144031
chr2	143726600	143727600	0.10615815449016476
chr2	143726700	143727700	-0.7665209056890611
chr2	143726800	143727800	-1.153269738159123
chr2	143726900	143727900	-1.1082104518539988
chr2	143727000	143728000	-1.5420525887826773
chr2	143727100	143728100	-0.8002732749997526
chr2	143727200	143728200	-1.5134927700754173
chr2	143727300	143728300	-1.1759062598723948
chr2	143727400	143728400	-1.4459587806259375
chr2	143727500	143728500	-1.2247721529927462
chr2	143727600	143728600	-1.1867446068680219
chr2	143727700	143728700	-0.8190614978279301
chr2	143727800	143728800	-0.4477914987018144
chr2	143727900	143728900	-0.2343147666472995
chr2	143728000	143729000	-0.491557467193764
chr2	143728100	143729100	-0.8259810739252338
chr2	143728200	143729200	-0.4677858419986473
chr2	143728300	143729300	-0.5383901703803128
chr2	143728400	143729400	-0.31474238685262657
chr2	143728500	143729500	-0.07589724882506244
chr2	143728600	143729600	-0.035861031546852995
chr2	143728700	143729700	0.21997118102378732
chr2	143728800	143729800	0.19499831904102016
chr2	143728900	143729900	0.20424865696484912
chr2	143729000	143730000	0.4171025297413525
chr2	143729100	143730100	0.21175386057985107
chr2	143729200	143730200	0.15774671115562133
chr2	143729300	143730300	-0.06975055991535123
chr2	143729400	143730400	0.03349999848775195
chr2	143729500	143730500	0.0010437667462192713
chr2	143729600	143730600	-0.08683063289015361
chr2	143729700	143730700	-0.03197403880047686
chr2	143729800	143730800	-0.08063083609246934
chr2	143729900	143730900	-0.0648994238300385
chr2	143731000	143732000	-1.2980861785510875
chr2	143731100	143732100	-1.115204169920063
chr2	143731200	143732200	-0.9459758693940952
chr2	143731300	143732300	-0.6782111416765612
chr2	143731400	143732400	-1.8994009886572
chr2	143731500	143732500	-1.9797522961839185
chr2	143731600	143732600	-1.8641783197205468
chr2	143731700	143732700	-1.6028500329495712
chr2	143731800	143732800	-1.0744764916327985
chr2	143731900	143732900	-0.7516401072190115
chr2	143733000	143734000	1.570055099706711
chr2	143733100	143734100	1.6109068164735512
chr2	143733200	143734200	1.5102746281376305
chr2	143733300	143734300	1.4415601557052595
chr2	143733400	143734400	1.5272068950577908
chr2	143733500	143734500	1.40761115582701
chr2	143733600	143734600	0.6838457728205095
chr2	143733700	143734700	0.7989086877626862
chr2	143733800	143734800	-0.1437238546775571
chr2	143733900	143734900	-0.4572770669214195
chr2	143734000	143735000	-0.798922843952849
chr2	143734100	143735100	-0.8407451078833268
chr2	143734200	143735200	-0.8947974658967021
chr2	143734300	143735300	-0.793732161073768
chr2	143734400	143735400	-1.111949317936168
chr2	143734500	143735500	-1.0183329131540269
chr2	143734600	143735600	-0.7907249277089561
chr2	143734700	143735700	-1.3241075770605386
chr2	143734800	143735800	-0.9962853297472964
chr2	143734900	143735900	-0.7524228803281043
chr2	143735000	143736000	-1.151208692847965
chr2	143735100	143736100	-1.2375075998707357
chr2	143735200	143736200	-0.6061682223831218
chr2	143735300	143736300	-1.2477923382988083
chr2	143735400	143736400	-1.3308285340548798
chr2	143735500	143736500	-1.1783315573813653
chr2	143735600	143736600	-1.4076862999974369
chr2	143735700	143736700	-1.1975496976061937
chr2	143735800	143736800	-0.8246780471040429
chr2	143735900	143736900	-1.013027482448723
chr2	143736000	143737000	-0.7609998885034339
chr2	143736100	143737100	-1.0030310614297324
chr2	143737100	143738100	0.03759745551712037
chr2	143737200	143738200	-0.17038779204487578
chr2	143737300	143738300	-0.1974856241238298
chr2	143737400	143738400	0.19728684039780087
chr2	143737500	143738500	0.23551680192194285
chr2	143737600	143738600	0.3561801641386524
chr2	143737700	143738700	0.8298114287031958
chr2	143737800	143738800	0.04242281314227511
chr2	143737900	143738900	-0.3850925735188647
chr2	143738000	143739000	0.1857990552830101
chr2	143738100	143739100	-0.18055568917418555
chr2	143738200	143739200	0.3909436503450441
chr2	143738300	143739300	0.4121116287469291
chr2	143738400	143739400	0.2866789133034036
chr2	143738500	143739500	0.029277348494145962
chr2	143738600	143739600	0.397685701383826
chr2	143738700	143739700	-0.4596915863606952
chr2	143738800	143739800	-0.2388861650666634
chr2	143738900	143739900	0.19388137952246606
chr2	143739000	143740000	0.16980897694659366
chr2	143739100	143740100	-0.30724058900581513
chr2	143739200	143740200	-0.7356844168638074
chr2	143739300	143740300	-0.5462099225970742
chr2	143739400	143740400	-0.3739727116412598
chr2	143739500	143740500	0.13344862014407555
chr2	143739600	143740600	-0.6479958553379886
chr2	143739700	143740700	-0.12460817661504413
chr2	143739800	143740800	-0.0719231401343121
chr2	143739900	143740900	-0.1464292064336139
chr2	143740000	143741000	0.15805072095218783
chr2	143740100	143741100	1.0415629623212193
chr2	143740200	143741200	1.3091056135101389
chr2	143740300	143741300	1.2281070267861929
chr2	143740400	143741400	1.3402987574236205
chr2	143740500	143741500	0.9009706553690592
chr2	143740600	143741600	1.4285778112669096
chr2	143740700	143741700	1.216675120044134
chr2	143740800	143741800	1.2929165239115672
chr2	143740900	143741900	1.2375985710815416
chr2	143741000	143742000	0.7222467718986147
chr2	143741100	143742100	0.6944828245808538
chr2	143741200	143742200	0.5405914837507881
chr2	143741300	143742300	0.7893974055062388
chr2	143741400	143742400	0.8295260511940927
chr2	143741500	143742500	1.27661431042964
chr2	143741600	143742600	1.0519213595579562
chr2	143741700	143742700	1.3072946128986689
chr2	143741800	143742800	1.242377417792411
chr2	143741900	143742900	1.1683558077370215
chr2	143742000	143743000	1.469073977007585
chr2	143742100	143743100	1.4842001233374975
chr2	143742200	143743200	1.7425950033958482
chr2	143742300	143743300	1.4562867015231056
chr2	143742400	143743400	0.9852953115562159
chr2	143742500	143743500	0.6177894272894048
chr2	143742600	143743600	0.5540663380170426
chr2	143742700	143743700	0.905108648321873
chr2	143742800	143743800	0.9643245356198952
chr2	143742900	143743900	0.9878615021046768
chr2	143743000	143744000	0.8715955257444329
chr2	143743100	143744100	0.5308120842990468
chr2	143743200	143744200	0.2158794597519534
chr2	143743300	143744300	-0.07605368741369574
chr2	143743400	143744400	-0.3090298808365152
chr2	143743500	143744500	-0.3661090735269433
chr2	143743600	143744600	-0.15625974400566353
chr2	143743700	143744700	-1.04682230413026
chr2	143743800	143744800	-1.5016863665395668
chr2	143743900	143744900	-1.6112047110689474
chr2	143744000	143745000	-1.549040858931071
chr2	143744100	143745100	-1.0916965666303664
chr2	143744200	143745200	-1.1572670673254095
chr2	143744300	143745300	-1.1724235154398284
chr2	143744400	143745400	-0.8537669763566619
chr2	143744500	143745500	-0.8955397900131815
chr2	143744600	143745600	-1.2553114320911751
chr2	143744700	143745700	-0.7723246860127789
chr2	143744800	143745800	-0.401635659898957
chr2	143744900	143745900	-0.2895766420570591
chr2	143745000	143746000	-0.47631077746123
chr2	143745100	143746100	-1.011520396471381
chr2	143745200	143746200	-0.5875385831283293
chr2	143745300	143746300	-0.10577680633632028
chr2	143745400	143746400	0.08837159970491887
chr2	143745500	143746500	0.2322623243276344
chr2	143745600	143746600	0.28046657067697084
chr2	143745700	143746700	-0.09707782161420618
chr2	143745800	143746800	-0.4929353498535047
chr2	143745900	143746900	-1.0124093735418431
chr2	143746000	143747000	-1.3553944743533204
chr2	143746100	143747100	-2.2394569511785734
chr2	143746200	143747200	-2.6296839180715046
chr2	143746300	143747300	-2.0082380502757737
chr2	143746400	143747400	-2.502025585781888
chr2	143746500	143747500	-2.3860389544443925
chr2	143746600	143747600	-2.3537949557563667
chr2	143746700	143747700	-2.0331354529817527
chr2	143746800	143747800	-1.0580974500417657
chr2	143746900	143747900	-0.3813073335962516
chr2	143747000	143748000	0.11664126094568882
chr2	143747100	143748100	0.9350085766128016
chr2	143747200	143748200	0.8756395641877108
chr2	143747300	143748300	0.18725126935927586
chr2	143747400	143748400	-0.03294575949764434
chr2	143747500	143748500	0.4353930218236361
chr2	143747600	143748600	0.7791401327174428
chr2	143747700	143748700	0.9576364226492204
chr2	143747800	143748800	0.7331931244874784
chr2	143747900	143748900	0.35366580049408625
chr2	143748000	143749000	-0.044557798842166256
chr2	143748100	143749100	-0.21752015136807087
chr2	143748200	143749200	-0.3958026153841241
chr2	143748300	143749300	-0.2056856968117437
chr2	143748400	143749400	0.2562814978345581
chr2	143748500	143749500	-0.10612884720651487
chr2	143748600	143749600	0.2617671555744723
chr2	143748700	143749700	0.4918291714371251
chr2	143748800	143749800	0.8745434876013987
chr2	143748900	143749900	1.1167143299027735
chr2	143749000	143750000	1.5300381262074494
chr2	143749100	143750100	1.813766624209184
chr2	143749200	143750200	1.946780380618642
chr2	143749300	143750300	1.7014365718140092
chr2	143749400	143750400	1.7802782172387048
chr2	143749500	143750500	2.0373502856072316
chr2	143749600	143750600	1.805451512296696
chr2	143749700	143750700	1.2400253403763626
chr2	143749800	143750800	1.2649375441804809
chr2	143749900	143750900	1.0822877226226488
chr2	143750000	143751000	0.9481976938072194
chr2	143750100	143751100	0.8209619512500222
chr2	143750200	143751200	1.2348196852343347
chr2	143750300	143751300	1.22703216052083
chr2	143750400	143751400	1.3053284605908264
chr2	143750500	143751500	1.2849747212065508
chr2	143750600	143751600	1.5453172741820922
chr2	143750700	143751700	1.8267208444062413
chr2	143750800	143751800	1.0806992379076719
chr2	143750900	143751900	1.0379306844768563
chr2	143751000	143752000	1.0502816019374832
chr2	143751100	143752100	1.1749935948011545
chr2	143751200	143752200	0.6840218046794935
chr2	143751300	143752300	0.5622857714578562
chr2	143751400	143752400	0.09985796836634134
chr2	143751500	143752500	-0.1829629936615804
chr2	143751600	143752600	-0.056866962424367486
chr2	143751700	143752700	-0.0010252657281069077
chr2	143751800	143752800	0.04815611780455358
chr2	143751900	143752900	0.5821013634440327
chr2	143752000	143753000	0.3297903001299072
chr2	143752100	143753100	0.5426510854819019
chr2	143752200	143753200	0.4685143914235623
chr2	143752300	143753300	1.1594395096305592
chr2	143752400	143753400	1.1622986504031882
chr2	143752500	143753500	0.9506722624583837
chr2	143752600	143753600	0.8898532164593858
chr2	143752700	143753700	1.3537988427939005
chr2	143752800	143753800	1.4170206910160026
chr2	143752900	143753900	0.9676484272845582
chr2	143753000	143754000	1.0893898536619022
chr2	143753100	143754100	0.7576178283049516
chr2	143753200	143754200	0.875149865791658
chr2	143753300	143754300	0.5059357497775668
chr2	143753400	143754400	0.7053078800545329
chr2	143753500	143754500	0.7086877950834569
chr2	143753600	143754600	0.5382033664734222
chr2	143753700	143754700	-0.2420940053986997
chr2	143753800	143754800	-0.04892090656656442
chr2	143753900	143754900	-0.2138997282710716
chr2	143754000	143755000	-0.3631823590677939
chr2	143754100	143755100	-0.1111719057722331
chr2	143754200	143755200	-0.01470082774863164
chr2	143754300	143755300	-0.14401243898829744
chr2	143754400	143755400	-0.2603722987309813
chr2	143754500	143755500	0.3831923290601666
chr2	143754600	143755600	-0.18005303558928654
chr2	143754700	143755700	0.2531936522553451
chr2	143754800	143755800	-0.093663442461877
chr2	143754900	143755900	0.4564836098481118
chr2	143755000	143756000	0.1912108477977289
chr2	143755100	143756100	-0.3901422963834829
chr2	143755200	143756200	-0.20107991607923908
chr2	143755300	143756300	0.2853330994653335
chr2	143755400	143756400	-0.09448870278793343
chr2	143755500	143756500	-0.5086436351715222
chr2	143755600	143756600	-0.3295633602695226
chr2	143755700	143756700	-0.05888580081126193
chr2	143755800	143756800	0.116330448083695
chr2	143755900	143756900	-0.5744480444931769
chr2	143756000	143757000	0.07929399074924574
chr2	143756100	143757100	0.6985805728780247
chr2	143756200	143757200	0.8514161607758121
chr2	143756300	143757300	0.9856025000364896
chr2	143756400	143757400	1.897201132986393
chr2	143756500	143757500	2.076285034453745
chr2	143756600	143757600	2.1561974371923807
chr2	143756700	143757700	1.4053269332551541
chr2	143756800	143757800	1.4590100687672418
chr2	143756900	143757900	1.7073032893433688
chr2	143757000	143758000	2.1099771897554254
chr2	143757100	143758100	1.8149539803661845
chr2	143757200	143758200	1.4376335461373588
chr2	143757300	143758300	0.4697317167873597
chr2	143757400	143758400	0.36019634252991506
chr2	143757500	143758500	-0.007259609955614032
chr2	143757600	143758600	-0.19339892113178653
chr2	143757700	143758700	0.14093877585271475
chr2	143757800	143758800	-0.0014881141878739785
chr2	143757900	143758900	0.14261502048606536
chr2	143758000	143759000	-0.6702498963970682
chr2	143758100	143759100	-0.3902327878264827
chr2	143758200	143759200	0.0717426570336596
chr2	143758300	143759300	0.3918829920145021
chr2	143758400	143759400	0.15227885965720006
chr2	143758500	143759500	0.7534170156861085
chr2	143758600	143759600	0.3745917465145505
chr2	143758700	143759700	0.6326121163688048
chr2	143758800	143759800	0.3470979399419291
chr2	143758900	143759900	0.3665611551257742
chr2	143759000	143760000	0.5018679984837144
chr2	143759100	143760100	0.14969524398268133
chr2	143759200	143760200	-0.3976614558575856
chr2	143759300	143760300	0.1858831659292984
chr2	143759400	143760400	0.16382370046695824
chr2	143759500	143760500	-0.056181687183236836
chr2	143759600	143760600	1.0699396909492729
chr2	143759700	143760700	1.0778661476299736
chr2	143759800	143760800	1.1479950484518189
chr2	143759900	143760900	1.809015630679093
chr2	143760000	143761000	1.5567140860722883
chr2	143760100	143761100	1.8789095507593607
chr2	143760200	143761200	1.9957498793126551
chr2	143760300	143761300	1.6934749994927438
chr2	143760400	143761400	1.9576270524227992
chr2	143760500	143761500	1.6905763270816159
chr2	143760600	143761600	0.8221300860632691
chr2	143760700	143761700	0.5236356670772868
chr2	143760800	143761800	0.5269277805072354
chr2	143760900	143761900	-0.08259920540031286
chr2	143761000	143762000	-0.15421284946024277
chr2	143761100	143762100	-0.959592073580966
chr2	143761200	143762200	-1.063604439206943
chr2	143761300	143762300	-0.9403468750023
chr2	143761400	143762400	-1.593703674893334
chr2	143761500	143762500	-1.8815578578865413
chr2	143761600	143762600	-1.8630230840446984
chr2	143761700	143762700	-2.596327009458675
chr2	143761800	143762800	-2.2935969448233493
chr2	143761900	143762900	-1.845088739065819
chr2	143762000	143763000	-1.3789436973481153
chr2	143762100	143763100	-1.1937087279408676
chr2	143762200	143763200	-1.6051335750187756
chr2	143762300	143763300	-2.54796450645294
chr2	143762400	143763400	-2.252296854341916
chr2	143762500	143763500	-1.3665992130133673
chr2	143762600	143763600	-0.7627167949445262
chr2	143762700	143763700	0.5275631993971688
chr2	143762800	143763800	1.0059251076400368
chr2	143762900	143763900	0.7423523739555637
chr2	143763000	143764000	0.7238009094529682
chr2	143763100	143764100	1.3819963229556609
chr2	143763200	143764200	2.5975057564176733
chr2	143763300	143764300	3.3569284458914352
chr2	143763400	143764400	3.898986646844541
chr2	143763500	143764500	2.9224737415141897
chr2	143763600	143764600	2.7609802499549683
chr2	143763700	143764700	2.3704745328251167
chr2	143763800	143764800	1.9281974991696968
chr2	143763900	143764900	1.7810537683939196
chr2	143764000	143765000	1.3607860334103536
chr2	143764100	143765100	1.0141916997638092
chr2	143764200	143765200	0.7643504483877621
chr2	143764300	143765300	0.9229721572923141
chr2	143764400	143765400	0.7680761579629024
chr2	143764500	143765500	1.2376628445989972
chr2	143764600	143765600	1.1527011142753731
chr2	143764700	143765700	1.046491536322234
chr2	143764800	143765800	1.2871408722556206
chr2	143764900	143765900	1.6732201235412054
chr2	143765000	143766000	1.6729199612914696
chr2	143765100	143766100	2.1487452007937367
chr2	143765200	143766200	2.0004333564538586
chr2	143765300	143766300	1.7521964874278861
chr2	143765400	143766400	1.0612116378543035
chr2	143765500	143766500	1.284487275160805
chr2	143765600	143766600	1.510780357285338
chr2	143765700	143766700	1.8222624294629848
chr2	143765800	143766800	1.4932337931753077
chr2	143765900	143766900	0.8970376486619739
chr2	143766000	143767000	1.6203521447776121
chr2	143766100	143767100	1.3130196957794504
chr2	143766200	143767200	0.7815512928069853
chr2	143766300	143767300	0.2634910561821401
chr2	143766400	143767400	0.9083901831996882
chr2	143766500	143767500	0.8871192185489546
chr2	143766600	143767600	0.1499423943462082
chr2	143766700	143767700	-0.4938202170945162
chr2	143766800	143767800	-0.9670237842754824
chr2	143766900	143767900	-0.769936183075711
chr2	143767000	143768000	-1.3419664886959772
chr2	143767100	143768100	-1.1267748701541438
chr2	143767200	143768200	-0.5237188358540297
chr2	143767300	143768300	0.18305732167208885
chr2	143767400	143768400	0.09982220976103916
chr2	143767500	143768500	-0.21552805152818932
chr2	143767600	143768600	0.4450375066521826
chr2	143767700	143768700	0.5716742367210069
chr2	143767800	143768800	0.35354497761841225
chr2	143767900	143768900	0.3722820668951678
chr2	143768000	143769000	0.5051533004512199
chr2	143768100	143769100	0.11295664277953407
chr2	143768200	143769200	-0.28876576761675593
chr2	143768300	143769300	-0.6208519550005669
chr2	143768400	143769400	-0.8200852885672321
chr2	143768500	143769500	-0.3440915473768029
chr2	143768600	143769600	-1.10414409437694
chr2	143768700	143769700	-1.2822169528112597
chr2	143768800	143769800	-0.4907940987516817
chr2	143768900	143769900	-0.2916449470925165
chr2	143769000	143770000	-0.2076863316577829
chr2	143769100	143770100	-0.203647519073226
chr2	143769200	143770200	0.06065790955792584
chr2	143769300	143770300	-0.17119167921051334
chr2	143769400	143770400	0.06663376084640404
chr2	143769500	143770500	-0.046699419087953366
chr2	143769600	143770600	0.31012131839906504
chr2	143769700	143770700	0.6403674070646321
chr2	143769800	143770800	0.04160423654825461
chr2	143769900	143770900	0.2403657306861413
chr2	143770000	143771000	-0.22851753285115345
chr2	143770100	143771100	-0.20437712011005008
chr2	143770200	143771200	-0.19323997881927946
chr2	143770300	143771300	0.2931711198277037
chr2	143770400	143771400	0.7829248851733269
chr2	143770500	143771500	-0.04939893064708106
chr2	143770600	143771600	-0.2493434904515981
chr2	143770700	143771700	-0.6986615882739159
chr2	143770800	143771800	0.023123091480270048
chr2	143770900	143771900	-0.8050053456864559
chr2	143771000	143772000	-0.7146091582028106
chr2	143771100	143772100	-0.8701640930719221
chr2	143771200	143772200	-1.561682418699725
chr2	143771300	143772300	-1.7733982440182527
chr2	143771400	143772400	-2.2712219829471203
chr2	143771500	143772500	-1.3721441577607938
chr2	143771600	143772600	-0.9174261929900484
chr2	143771700	143772700	-0.8887149491411713
chr2	143771800	143772800	-0.7650822315912282
chr2	143771900	143772900	-0.42668714220940507
chr2	143772000	143773000	-0.4041579721305311
chr2	143772100	143773100	0.07978984069385649
chr2	143772200	143773200	0.6955861531813282
chr2	143772300	143773300	1.008069567501182
chr2	143772400	143773400	0.5171290297024063
chr2	143772500	143773500	-0.3234770801189801
chr2	143772600	143773600	-0.6121298901549176
chr2	143772700	143773700	-0.6542335854811082
chr2	143772800	143773800	-1.4958430503090916
chr2	143772900	143773900	-1.5869013974180075
chr2	143773000	143774000	-1.6062673799903886
chr2	143773100	143774100	-1.4702714947477649
chr2	143773200	143774200	-1.2757826379460888
chr2	143773300	143774300	-2.2320444069532406
chr2	143773400	143774400	-1.8947089525883816
chr2	143773500	143774500	-1.332923025241283
chr2	143773600	143774600	-1.303707388962516
chr2	143773700	143774700	-1.1589340063581253
chr2	143773800	143774800	-0.12097986969776822
chr2	143773900	143774900	0.5177583460504901
chr2	143774000	143775000	0.8548973950992773
chr2	143774100	143775100	1.0327017413497055
chr2	143774200	143775200	0.5440509657314291
chr2	143774300	143775300	1.4700307842535851
chr2	143774400	143775400	1.7914891185074409
chr2	143774500	143775500	1.8306294521603703
chr2	143774600	143775600	2.0904022710091352
chr2	143774700	143775700	2.654538802970171
chr2	143774800	143775800	2.0176326269390907
chr2	143774900	143775900	1.7822770508034818
chr2	143775000	143776000	1.5466111124686919
chr2	143775100	143776100	1.3108422913102409
chr2	143775200	143776200	1.6050953775333332
chr2	143775300	143776300	1.8987333628397325
chr2	143775400	143776400	1.8888815273988544
chr2	143775500	143776500	1.7065029364520816
chr2	143775600	143776600	1.843153975410848
chr2	143775700	143776700	1.0532061392473684
chr2	143775800	143776800	1.3669206471711108
chr2	143775900	143776900	1.0000671937592134
chr2	143776000	143777000	0.8800582883292277
chr2	143776100	143777100	0.9454948620200548
chr2	143776200	143777200	0.3184795092726135
chr2	143776300	143777300	-0.5064369793205953
chr2	143776400	143777400	-0.5805800292964584
chr2	143776500	143777500	-0.5096571188545899
chr2	143776600	143777600	-1.34061169699216
chr2	143776700	143777700	-1.3430477134873906
chr2	143776800	143777800	-1.3982296605460731
chr2	143776900	143777900	-1.3629112949948097
chr2	143777000	143778000	-1.6959817695274368
chr2	143777100	143778100	-1.8257510343903824
chr2	143777200	143778200	-1.6053181091804605
chr2	143777300	143778300	-1.0835172892247518
chr2	143777400	143778400	-1.3557785679550185
chr2	143777500	143778500	-0.9966645817330436
chr2	143777600	143778600	-0.6728434006510882
chr2	143777700	143778700	-0.4107315515656783
chr2	143777800	143778800	-0.12143436279437322
chr2	143777900	143778900	-0.09994807960888187
chr2	143778000	143779000	0.42336137078138714
chr2	143778100	143779100	0.5112999238351577
chr2	143778200	143779200	0.6962723426611532
chr2	143778300	143779300	0.19532737561944571
chr2	143778400	143779400	0.4096821570293017
chr2	143778500	143779500	0.3770533190984344
chr2	143778600	143779600	0.8482697906734223
chr2	143778700	143779700	1.4128920507626268
chr2	143778800	143779800	1.0827669612349864
chr2	143778900	143779900	0.9738910893510859
chr2	143779000	143780000	0.6943302909206698
chr2	143779100	143780100	0.39019048763372544
chr2	143779200	143780200	0.6730270683960055
chr2	143779300	143780300	0.7610125150550694
chr2	143779400	143780400	0.6931271473937219
chr2	143779500	143780500	0.08132820277430516
chr2	143779600	143780600	-0.30405988133019035
chr2	143779700	143780700	-1.2119775282560783
chr2	143779800	143780800	-0.9741827848570436
chr2	143779900	143780900	-0.6210199882602606
chr2	143781000	143782000	-0.5731945054840685
chr2	143781100	143782100	-0.27850542346952195
chr2	143781200	143782200	-1.0184861669199297
chr2	143781300	143782300	-0.9637524743160908
chr2	143781400	143782400	-0.9029017976376656
chr2	143781500	143782500	-0.7929798992786621
chr2	143781600	143782600	0.1912450631721549
chr2	143781700	143782700	0.4990059469791465
chr2	143782900	143783900	-1.3455891251936236
chr2	143783000	143784000	-1.1154589491589268
chr2	143783100	143784100	-1.2201256274027297
chr2	143783200	143784200	-1.2455325949136606
chr2	143783300	143784300	-1.602967562497564
chr2	143783400	143784400	-1.9066869636902024
chr2	143783500	143784500	-1.7822768200135302
chr2	143783600	143784600	-1.8692118044299728
chr2	143783700	143784700	-2.4167010472271806
chr2	143783800	143784800	-1.5850921672760954
chr2	143783900	143784900	-1.6350486742180417
chr2	143784000	143785000	-1.6135994866102956
chr2	143784100	143785100	-1.0668569287859242
chr2	143784200	143785200	-0.6825971078810981
chr2	143784300	143785300	-0.09173809169593722
chr2	143784400	143785400	-0.3325232905975373
chr2	143784500	143785500	0.25987711875730674
chr2	143784600	143785600	0.6162005808891524
chr2	143784700	143785700	1.047350382007743
chr2	143784800	143785800	0.8762231844390898
chr2	143784900	143785900	0.9020785735478848
chr2	143785000	143786000	0.8700463917742547
chr2	143785100	143786100	0.25136898848056666
chr2	143785200	143786200	0.7476578150345191
chr2	143785300	143786300	0.8157304904130024
chr2	143785400	143786400	0.827994396124177
chr2	143785500	143786500	0.4344187719308309
chr2	143785600	143786600	0.2598848643789224
chr2	143785700	143786700	0.2896802640755856
chr2	143786800	143787800	-0.6989166651708109
chr2	143786900	143787900	-0.9141137474040204
chr2	143787000	143788000	-0.7665740751850202
chr2	143787100	143788100	-0.3625349954277986
chr2	143787200	143788200	0.15144397512432764
chr2	143787300	143788300	0.8093704472195601
chr2	143787400	143788400	0.9397768043861778
chr2	143787500	143788500	0.3566197980894314
chr2	143787600	143788600	0.4082780199502608
chr2	143787700	143788700	0.2900773997987255
chr2	143787800	143788800	0.27272530319039184
chr2	143788500	143789500	0.33176410724854416
chr2	143788600	143789600	-0.04680328720366558
chr2	143788700	143789700	-0.09005203839782064
chr2	143788800	143789800	0.328521456901971
chr2	143788900	143789900	0.501624381030736
chr2	143789000	143790000	0.1089532493316115
chr2	143789100	143790100	0.3926204735822747
chr2	143789200	143790200	0.14039454734520507
chr2	143789300	143790300	-0.13861128484717453
chr2	143789400	143790400	-0.10282963223917037
chr2	143789500	143790500	-0.0910513452825002
chr2	143789600	143790600	-0.15831792888474122
chr2	143789700	143790700	0.04680639465393472
chr2	143789800	143790800	-1.2114252971169233
chr2	143789900	143790900	-1.7079374871495958
chr2	143790000	143791000	-1.452966860978829
chr2	143790100	143791100	-1.9763122959405368
chr2	143790200	143791200	-0.8688616916775364
chr2	143790300	143791300	-0.9808606289639996
chr2	143790400	143791400	-1.8048415658308503
chr2	143790500	143791500	-1.918122399620749
chr2	143790600	143791600	-1.4388583917293691
chr2	143790700	143791700	-1.6241363183058228
chr2	143790800	143791800	-0.8402041624070249
chr2	143790900	143791900	-0.5183757673327803
chr2	143791000	143792000	-0.39194691154156874
chr2	143791100	143792100	-0.4645746556472228
chr2	143791200	143792200	-1.2942643870018364
chr2	143791300	143792300	-1.0706224229960395
chr2	143791400	143792400	-0.6458713125290836
chr2	143791500	143792500	-0.6340024511627889
chr2	143791900	143792900	0.8981715269985756
chr2	143792000	143793000	1.4635720168687665
chr2	143792100	143793100	1.6824134136592606
chr2	143792200	143793200	1.0371271096118784
chr2	143792300	143793300	1.1354058845559112
chr2	143792400	143793400	1.2892645975511323
chr2	143792500	143793500	0.753191351095645
chr2	143792600	143793600	0.3315131749781048
chr2	143792700	143793700	-0.1961512143771708
chr2	143792800	143793800	-0.4517926244386685
chr2	143793900	143794900	-1.0120821866371514
chr2	143794000	143795000	-1.4375255384263372
chr2	143794100	143795100	-1.2713395668275471
chr2	143794200	143795200	-0.9248286413236622
chr2	143794300	143795300	-0.5863507381226779
chr2	143796600	143797600	-1.263508652636078
chr2	143796700	143797700	-0.631945856395828
chr2	143796800	143797800	-0.5222189954679017
chr2	143798000	143799000	-0.43124398202469594
chr2	143798100	143799100	-0.3738147409331227
chr2	143798200	143799200	-1.6680200430637258
chr2	143798300	143799300	-2.2761039107503844
chr2	143798400	143799400	-3.1688677845334743
chr2	143798500	143799500	-3.0518783701396965
chr2	143798600	143799600	-2.552261179550072
chr2	143798700	143799700	-2.7786996602955845
chr2	143798800	143799800	-2.839968127766612
chr2	143798900	143799900	-2.9253683546695
chr2	143799000	143800000	-2.6842913009634897
chr2	143799100	143800100	-2.547825280959248
chr2	143799200	143800200	-1.6626197974749288
chr2	143799300	143800300	-0.8454132765431122
chr2	143799400	143800400	0.4666036624634815
chr2	143799500	143800500	0.4966469414418309
chr2	143799600	143800600	0.05969259180564487
chr2	143799700	143800700	1.0517334358016366
chr2	143799800	143800800	1.0526140613813135
chr2	143799900	143800900	0.5634015704164694
chr2	143801500	143802500	0.5330820043312792
chr2	143801600	143802600	0.8452604249005816
chr2	143801700	143802700	1.089929579589562
chr2	143801800	143802800	0.9471271636477806
chr2	143801900	143802900	1.178367123787093
chr2	143802000	143803000	1.1889545682515763
chr2	143802100	143803100	1.3328024968666408
chr2	143802200	143803200	1.6600887942115494
chr2	143802300	143803300	1.7148867795247433
chr2	143802400	143803400	1.5392732739187909
chr2	143802500	143803500	1.0300507252758726
chr2	143802600	143803600	0.907426555370658
chr2	143803700	143804700	0.014371322702387371
chr2	143803800	143804800	-0.703412243448354
chr2	143803900	143804900	-0.698481214002921
chr2	143804000	143805000	-0.4405259108418853
chr2	143804100	143805100	-0.8776343236574988
chr2	143804200	143805200	-1.4411094936591016
chr2	143804300	143805300	-1.3904292802733291
chr2	143804400	143805400	-1.5831310627203337
chr2	143804500	143805500	-1.771398384128834
chr2	143804600	143805600	-1.1459753757415556
chr2	143804700	143805700	-1.4392403331446395
chr2	143804800	143805800	-0.9438529094485714
chr2	143804900	143805900	-0.7984838811924045
chr2	143805000	143806000	-1.3372959492952838
chr2	143805100	143806100	-0.7610588298243037
chr2	143805200	143806200	-0.41197227652440815
chr2	143805300	143806300	-1.2900103403172534
chr2	143805400	143806400	-0.4122751295634815
chr2	143805500	143806500	0.13050720517415995
chr2	143805600	143806600	-0.10614876410863512
chr2	143805700	143806700	0.3434176485362994
chr2	143806900	143807900	-0.3861343098712896
chr2	143807000	143808000	-0.8287475273590136
chr2	143807100	143808100	-0.9833223785502188
chr2	143807200	143808200	-1.6747203380013878
chr2	143807300	143808300	-1.5268376383968327
chr2	143807400	143808400	-1.5922559441754778
chr2	143807500	143808500	-1.529625083661366
chr2	143807600	143808600	-1.3241399929756266
chr2	143807700	143808700	-1.117834693135511
chr2	143807800	143808800	-0.8569304072043132
chr2	143807900	143808900	-0.3148682556980757
chr2	143808000	143809000	0.20396954289433927
chr2	143808100	143809100	-0.18008541478568846
chr2	143808200	143809200	0.2420667600810681
chr2	143808300	143809300	-0.3150157823942269
chr2	143808400	143809400	-0.16392556740077055
chr2	143808500	143809500	0.1369881750502333
chr2	143808600	143809600	0.041165251938876164
chr2	143808700	143809700	-0.15338929913054702
chr2	143808800	143809800	-0.4496820004486495
chr2	143809900	143810900	0.2946860298557267
chr2	143810000	143811000	0.11371833488318034
chr2	143810100	143811100	0.08252728423677504
chr2	143810200	143811200	-0.18426624674934985
chr2	143810300	143811300	-1.0915455819831963
chr2	143810400	143811400	-0.8890581845173304
chr2	143810500	143811500	-0.3954692968791031
chr2	143810600	143811600	-0.5036493328211965
chr2	143810700	143811700	0.18932232235612964
chr2	143810800	143811800	0.13028273191385087
chr2	143810900	143811900	0.1055069664791877
chr2	143811000	143812000	-0.8544430503151108
chr2	143811100	143812100	-0.21516989992343108
chr2	143811200	143812200	-0.4589936029434101
chr2	143811300	143812300	-0.7562410527826521
chr2	143811400	143812400	-0.9886608405173244
chr2	143811500	143812500	-0.8164992838286157
chr2	143811600	143812600	-1.0762665798275504
chr2	143811700	143812700	-0.9436140821255408
chr2	143811800	143812800	-0.8842064631185204
chr2	143811900	143812900	-0.7083770370274362
chr2	143812000	143813000	-0.1961907548026613
chr2	143812100	143813100	-0.09427292972417584
chr2	143812200	143813200	-0.08447674919824501
chr2	143812300	143813300	0.34908680133390857
chr2	143813800	143814800	0.5561471850973657
chr2	143813900	143814900	1.5328096373156177
chr2	143814000	143815000	1.278181376327
chr2	143814100	143815100	1.346004355505397
chr2	143814200	143815200	0.503307207194902
chr2	143814500	143815500	0.08564121465317656
chr2	143814600	143815600	0.20327850244768453
chr2	143814700	143815700	-0.029851839110190667
chr2	143814800	143815800	-0.6329731902489834
chr2	143816900	143817900	-0.8208462897807056
chr2	143817000	143818000	-0.17684841156785916
chr2	143817100	143818100	-0.08369466937034392
chr2	143817200	143818200	-0.5117380633679043
chr2	143817300	143818300	-0.5500408733897364
chr2	143817400	143818400	-0.07348333839911853
chr2	143817500	143818500	-0.15771270822361388
chr2	143817600	143818600	0.7817554795968766
chr2	143817700	143818700	0.6951039961254798
chr2	143819500	143820500	-0.5693875787046637
chr2	143819600	143820600	0.7799612295131845
chr2	143819700	143820700	0.2084014524530606
chr2	143819800	143820800	0.4428644899010644
chr2	143819900	143820900	0.32226551626552835
chr2	143820000	143821000	0.7339422115977268
chr2	143820100	143821100	0.8067682893901037
chr2	143820200	143821200	0.9838001030452626
chr2	143820300	143821300	0.9747014474627784
chr2	143820400	143821400	1.4570465325691295
chr2	143820500	143821500	1.9841486683728236
chr2	143820600	143821600	1.1287080082651084
chr2	143820700	143821700	2.092956617756564
chr2	143820800	143821800	1.9074004364389887
chr2	143820900	143821900	2.653817213135536
chr2	143821000	143822000	1.8534355312299853
chr2	143821100	143822100	1.4279287310451532
chr2	143821200	143822200	0.9832511634881302
chr2	143821300	143822300	0.8540014105007092
chr2	143821400	143822400	0.7248762246964344
chr2	143821500	143822500	0.4602352271249398
chr2	143821600	143822600	0.5485714114444796
chr2	143821700	143822700	0.5971107355573078
chr2	143821800	143822800	0.6938108372380021
chr2	143821900	143822900	0.7472109105175067
chr2	143822000	143823000	1.0740329774023079
chr2	143822100	143823100	1.3211679351283585
chr2	143823300	143824300	0.4780263702373168
chr2	143823400	143824400	-0.0013979181554238302
chr2	143823500	143824500	0.4583978746745863
chr2	143823600	143824600	1.101778805008218
chr2	143823700	143824700	0.3997430772509533
chr2	143823800	143824800	1.140229402184426
chr2	143823900	143824900	0.7023724872149182
chr2	143824000	143825000	0.42138887342202774
chr2	143824100	143825100	0.694823418469293
chr2	143824200	143825200	0.6408894718892381
chr2	143824300	143825300	0.513036170665173
chr2	143824400	143825400	0.5165046912765084
chr2	143824500	143825500	0.9019924576692674
chr2	143824600	143825600	0.3938929461622083
chr2	143824700	143825700	0.06239827168451656
chr2	143824800	143825800	-0.1543668016805074
chr2	143824900	143825900	0.20696833551650906
chr2	143825000	143826000	0.40089213957982106
chr2	143825100	143826100	0.05347822220473328
chr2	143825200	143826200	-0.7059938130247703
chr2	143825300	143826300	-0.2440986856317223
chr2	143825400	143826400	-0.4613150953369989
chr2	143825500	143826500	-0.6513604939487113
chr2	143825600	143826600	-0.7154429154462579
chr2	143825700	143826700	0.3593932837610797
chr2	143825800	143826800	0.02797097766650231
chr2	143825900	143826900	-0.1208709880115444
chr2	143826000	143827000	0.2961287887383378
chr2	143826100	143827100	0.981757443782858
chr2	143826200	143827200	1.8780632211213413
chr2	143826300	143827300	1.2752664918053804
chr2	143826400	143827400	1.9803861758037358
chr2	143826500	143827500	1.5389430634972974
chr2	143826600	143827600	1.6185584999176383
chr2	143826700	143827700	0.8873497906394554
chr2	143826800	143827800	1.1712466510103163
chr2	143826900	143827900	1.1533296393195012
chr2	143827000	143828000	1.1322295884098528
chr2	143827100	143828100	0.8682237396142127
chr2	143827200	143828200	0.9253000272876568
chr2	143827300	143828300	1.5099902415123752
chr2	143827400	143828400	0.5475168381120593
chr2	143827500	143828500	0.13994394480830946
chr2	143827600	143828600	-0.17173191949903868
chr2	143827700	143828700	0.35486421162155124
chr2	143827800	143828800	0.1094204769515534
chr2	143827900	143828900	0.5939906575929559
chr2	143828000	143829000	0.5019052172041685
chr2	143828100	143829100	-0.18996818766143936
chr2	143828200	143829200	-0.451562785056959
chr2	143828300	143829300	-0.7144134165126822
chr2	143828400	143829400	0.26332039048905065
chr2	143828500	143829500	0.6882570746683282
chr2	143828600	143829600	1.2296433158269893
chr2	143828700	143829700	0.6179474041743143
chr2	143828800	143829800	0.8607971569651435
chr2	143828900	143829900	0.2729531644017853
chr2	143829000	143830000	0.023122745562928006
chr2	143829100	143830100	0.5094646666842931
chr2	143829200	143830200	0.5571977724314421
chr2	143829300	143830300	0.6872776992315582
chr2	143829400	143830400	0.34212510483209463
chr2	143829500	143830500	0.16198156910598718
chr2	143829600	143830600	-0.6976189096949564
chr2	143829700	143830700	-0.1828478703672998
chr2	143829800	143830800	-0.9120146625040954
chr2	143829900	143830900	-1.3008404153132904
chr2	143830000	143831000	-1.7813143759139989
chr2	143830100	143831100	-1.3245557971811233
chr2	143830200	143831200	-1.2478524018913255
chr2	143830300	143831300	-1.0268658340468986
chr2	143830400	143831400	-1.9867373832139537
chr2	143830500	143831500	-1.453872586471478
chr2	143830600	143831600	-0.6996089746360532
chr2	143830700	143831700	-0.6905009010979009
chr2	143830800	143831800	-0.3058602194193292
chr2	143830900	143831900	0.3610226573247812
chr2	143831000	143832000	0.7259261201587113
chr2	143831100	143832100	0.8911655152231364
chr2	143831200	143832200	0.8848266645310586
chr2	143831300	143832300	0.8352436535636949
chr2	143831400	143832400	1.2403767101643983
chr2	143831500	143832500	1.02460541075212
chr2	143831600	143832600	0.6574291349616959
chr2	143831700	143832700	0.6358501811717753
chr2	143831800	143832800	-0.19208102355595552
chr2	143831900	143832900	-0.3839496768764614
chr2	143832000	143833000	-0.07000598215623798
chr2	143832100	143833100	0.0009327664823565084
chr2	143832200	143833200	-0.03735245879261149
chr2	143832300	143833300	0.04087734298587159
chr2	143832400	143833400	0.2320583691557823
chr2	143832500	143833500	0.029606437330042687
chr2	143832600	143833600	0.18184995528160489
chr2	143832700	143833700	0.10857271963338427
chr2	143832800	143833800	1.083903364816381
chr2	143832900	143833900	1.333959389149198
chr2	143833000	143834000	0.644711873236313
chr2	143833100	143834100	0.16448450272064025
chr2	143833200	143834200	0.9415665474617656
chr2	143833300	143834300	0.4705530111414962
chr2	143833400	143834400	0.8103811549991803
chr2	143833500	143834500	0.6323450953361789
chr2	143833600	143834600	0.8540601791534781
chr2	143833700	143834700	1.146603718640238
chr2	143833800	143834800	1.167618553828547
chr2	143833900	143834900	1.214631069342654
chr2	143834000	143835000	1.7371972286483386
chr2	143834100	143835100	1.4137852411835918
chr2	143834200	143835200	1.1982278718096493
chr2	143834300	143835300	1.1778706712316491
chr2	143834400	143835400	1.0736506841324718
chr2	143834500	143835500	1.2001364959947365
chr2	143834600	143835600	0.8879791938051926
chr2	143834700	143835700	0.5386705087183685
chr2	143834800	143835800	0.3231674639641812
chr2	143834900	143835900	0.6053086599711732
chr2	143835000	143836000	0.7040635256469492
chr2	143835100	143836100	0.7603252443960684
chr2	143835200	143836200	0.7880344656950286
chr2	143835300	143836300	1.1089624213508034
chr2	143835400	143836400	0.5666538131390814
chr2	143835500	143836500	1.0532238281101924
chr2	143835600	143836600	0.5952895694431918
chr2	143835700	143836700	0.9121961640176868
chr2	143835800	143836800	0.9646138629704132
chr2	143835900	143836900	0.3829393803754874
chr2	143836000	143837000	0.025957741505616843
chr2	143837300	143838300	0.4264447404805445
chr2	143837400	143838400	0.8322756209866286
chr2	143837500	143838500	0.5699630485300248
chr2	143837600	143838600	1.7607426386318894
chr2	143837700	143838700	1.7168404896635012
chr2	143837800	143838800	1.0971746763698669
chr2	143837900	143838900	0.8652099937292691
chr2	143838000	143839000	0.9663893385637358
chr2	143838100	143839100	1.284712750672614
chr2	143838200	143839200	1.3456397393278752
chr2	143838300	143839300	1.1376405155097131
chr2	143838400	143839400	1.1221130595303674
chr2	143838500	143839500	1.6617587642204974
chr2	143838600	143839600	0.6028728864411751
chr2	143838700	143839700	0.6813263279144429
chr2	143838800	143839800	1.5437320800055632
chr2	143838900	143839900	1.8124423909582328
chr2	143839000	143840000	1.7410660246227199
chr2	143839100	143840100	1.3672313203652595
chr2	143839200	143840200	1.4692386113458655
chr2	143839300	143840300	1.6918676466136662
chr2	143839400	143840400	1.756338302481228
chr2	143839500	143840500	1.5796314630525137
chr2	143839600	143840600	1.8369371342489784
chr2	143839700	143840700	1.7440181292111143
chr2	143839800	143840800	1.7054971689117695
chr2	143839900	143840900	1.9040378201213195
chr2	143840000	143841000	1.426009896675558
chr2	143840100	143841100	1.3009180728824217
chr2	143840200	143841200	1.7331975344373869
chr2	143840300	143841300	1.9782305366436992
chr2	143840400	143841400	1.6576320653506005
chr2	143840500	143841500	1.4568840396573557
chr2	143840600	143841600	1.3906391694845386
chr2	143840700	143841700	1.324941123442584
chr2	143840800	143841800	1.3805031407578798
chr2	143840900	143841900	1.5024732144377513
chr2	143841000	143842000	1.854815407459157
chr2	143841100	143842100	1.9283786350207104
chr2	143841200	143842200	1.8022012641601413
chr2	143841300	143842300	1.9261062451120028
chr2	143841400	143842400	2.483520457435913
chr2	143841500	143842500	2.4934018853259388
chr2	143841600	143842600	2.184214980840268
chr2	143841700	143842700	2.337688570585151
chr2	143841800	143842800	1.8322029821186288
chr2	143841900	143842900	1.1462167289658465
chr2	143842000	143843000	1.161989626884563
chr2	143842100	143843100	1.4991445124772298
chr2	143842200	143843200	1.1718339194762182
chr2	143842300	143843300	0.6079543957953187
chr2	143842400	143843400	-0.07317569591676654
chr2	143842500	143843500	-0.0915465365559029
chr2	143842600	143843600	0.0705760674046135
chr2	143842700	143843700	0.06931289365911754
chr2	143842800	143843800	-0.08805915770562077
chr2	143842900	143843900	0.1969589303439419
chr2	143843000	143844000	0.5601118455285617
chr2	143843100	143844100	0.8110313973750253
chr2	143843200	143844200	0.9742390670534858
chr2	143843300	143844300	1.0751087861017572
chr2	143843400	143844400	0.8777416125352587
chr2	143843500	143844500	1.0519578196047303
chr2	143843600	143844600	0.7876391337828061
chr2	143843700	143844700	0.4807630454853473
chr2	143843800	143844800	0.8598831573226293
chr2	143843900	143844900	0.9331315970668786
chr2	143844000	143845000	0.4651294567474283
chr2	143844100	143845100	0.07926323263837341
chr2	143844200	143845200	0.3259375617207844
chr2	143844300	143845300	0.6517654632317558
chr2	143844400	143845400	1.057561121462032
chr2	143844500	143845500	0.655884455086302
chr2	143844600	143845600	0.54909482597681
chr2	143844700	143845700	0.5885260826415961
chr2	143844800	143845800	0.6703900826953888
chr2	143844900	143845900	0.5665212231471676
chr2	143845000	143846000	0.7610113239406866
chr2	143845100	143846100	0.4921988268813536
chr2	143845200	143846200	-0.12493452166072674
chr2	143847800	143848800	1.2979941019258214
chr2	143847900	143848900	1.8631389705162589
chr2	143848000	143849000	1.206515626030747
chr2	143848100	143849100	1.3386312280341008
chr2	143848200	143849200	0.3009256562338889
chr2	143848300	143849300	-0.3099319697732297
chr2	143848400	143849400	-0.8048379176692189
chr2	143848500	143849500	-0.7323682553533025
chr2	143848600	143849600	-0.6867840368199676
chr2	143848700	143849700	-0.6960414926277646
chr2	143848800	143849800	-0.3770635518661659
chr2	143848900	143849900	-0.8066979241865412
chr2	143849900	143850900	-0.7945152930540764
chr2	143850000	143851000	-0.8272454884591401
chr2	143850100	143851100	-1.0583135390610872
chr2	143850200	143851200	-0.7438601613893314
chr2	143850300	143851300	-0.3675551341609986
chr2	143850400	143851400	-0.12169037465831635
chr2	143850500	143851500	0.09243761028543407
chr2	143850600	143851600	0.16675086422774354
chr2	143850700	143851700	-0.2449540618263193
chr2	143850800	143851800	-0.03064990729106748
chr2	143850900	143851900	0.34895740887671595
chr2	143851000	143852000	0.5658201750734002
chr2	143851100	143852100	0.6919501677120063
chr2	143851200	143852200	1.19843216306466
chr2	143851300	143852300	1.5573275526679458
chr2	143851400	143852400	1.3908612477240725
chr2	143851500	143852500	1.306542265042268
chr2	143851600	143852600	1.4267185399350348
chr2	143851700	143852700	1.3962987332232273
chr2	143851800	143852800	1.3093308380366722
chr2	143851900	143852900	1.096175748378312
chr2	143852000	143853000	0.9166544457162653
chr2	143852100	143853100	1.2584669809938234
chr2	143852200	143853200	1.2921425162820808
chr2	143852300	143853300	1.4079053560709576
chr2	143852400	143853400	1.2997923210782725
chr2	143852500	143853500	0.7087232783152906
chr2	143852600	143853600	0.4718955098621211
chr2	143852700	143853700	0.9120883367914301
chr2	143852800	143853800	0.4489682731211711
chr2	143852900	143853900	0.3283558371551195
chr2	143853000	143854000	0.33802906730187005
chr2	143853100	143854100	-0.011633800763310359
chr2	143853200	143854200	-0.6185011163454979
chr2	143853300	143854300	-1.4157264542721204
chr2	143853400	143854400	-1.1101183053732036
chr2	143853500	143854500	-0.9784287821794208
chr2	143853600	143854600	-2.4544367133749776
chr2	143853700	143854700	-2.732920079184244
chr2	143853800	143854800	-2.2240392346984126
chr2	143853900	143854900	-2.2833931842399906
chr2	143854000	143855000	-3.597624061166766
chr2	143854100	143855100	-3.2514586526841063
chr2	143854200	143855200	-3.732572586615516
chr2	143854300	143855300	-3.5602167444271493
chr2	143854400	143855400	-2.8088253144185256
chr2	143854500	143855500	-2.494211208514821
chr2	143854600	143855600	-1.0595754944489808
chr2	143854700	143855700	-1.5661603173068597
chr2	143854800	143855800	-1.7701435420319789
chr2	143854900	143855900	-1.6530635067677515
chr2	143855000	143856000	-0.46505944087960904
chr2	143855100	143856100	-0.7693148898168879
chr2	143855200	143856200	-0.21914815160983028
chr2	143855300	143856300	-0.4690545810693226
chr2	143855400	143856400	-1.0167605144217091
chr2	143855500	143856500	-0.9740275911085662
chr2	143855600	143856600	-1.1667903190052529
chr2	143855700	143856700	-1.3081491239609724
chr2	143855800	143856800	-1.4984564255133392
chr2	143855900	143856900	-1.5886153337392406
chr2	143856000	143857000	-1.0782677819358784
chr2	143856100	143857100	-1.5509662081713915
chr2	143856200	143857200	-1.8284994217774728
chr2	143856300	143857300	-1.4706858585415326
chr2	143856400	143857400	-1.658315920495219
chr2	143856500	143857500	-1.5516370582473449
chr2	143856600	143857600	-2.0695805856638154
chr2	143856700	143857700	-2.029408558175662
chr2	143856800	143857800	-1.8708316702072163
chr2	143856900	143857900	-1.598807000497836
chr2	143857000	143858000	-2.3962307149721616
chr2	143857100	143858100	-1.0727755485844537
chr2	143857200	143858200	-1.0871611236515548
chr2	143857300	143858300	-1.1703421813358306
chr2	143857400	143858400	-0.7359926648243577
chr2	143857500	143858500	-0.6935569104858572
chr2	143857600	143858600	-0.15414537710616066
chr2	143857700	143858700	0.3003946449666435
chr2	143857800	143858800	0.3427069842793007
chr2	143857900	143858900	0.2521290315655205
chr2	143858000	143859000	0.5356781966643492
chr2	143858100	143859100	0.09047265457868682
chr2	143858200	143859200	0.2392495675538411
chr2	143858300	143859300	0.009068650255625895
chr2	143858400	143859400	0.27081452148480073
chr2	143858500	143859500	-0.017585566372577112
chr2	143858600	143859600	-0.6884538935381627
chr2	143858700	143859700	-0.3172780166131827
chr2	143858800	143859800	-0.7629146027262924
chr2	143858900	143859900	-1.372409210973899
chr2	143859000	143860000	-1.458181077282257
chr2	143859100	143860100	-2.1183759055508724
chr2	143859200	143860200	-1.3827753616705027
chr2	143859300	143860300	-1.3434567606470091
chr2	143859400	143860400	-2.0227982626644265
chr2	143859500	143860500	-1.3152877528513651
chr2	143859600	143860600	-1.103950552967763
chr2	143859700	143860700	-1.4196743802404603
chr2	143859800	143860800	-1.478427806682151
chr2	143859900	143860900	-1.504984495985645
chr2	143860000	143861000	-2.555645414094517
chr2	143860100	143861100	-1.7981464803866778
chr2	143860200	143861200	-2.1927343065002542
chr2	143866800	143867800	-0.6619686253110515
chr2	143866900	143867900	-0.4251449193264785
chr2	143867000	143868000	-0.5852916775783631
chr2	143867100	143868100	-0.9357639822902668
chr2	143867200	143868200	-1.6363266975687265
chr2	143867300	143868300	-1.935587155612462
chr2	143867400	143868400	-1.9079556540279168
chr2	143867500	143868500	-1.5104091304091094
chr2	143867600	143868600	-1.7747935287029757
chr2	143867700	143868700	-1.9039154231469189
chr2	143867800	143868800	-2.1074228244275623
chr2	143867900	143868900	-2.4230525681122432
chr2	143868000	143869000	-2.4202236929891203
chr2	143869400	143870400	0.3446590959442048
chr2	143869500	143870500	0.5832272264000623
chr2	143869600	143870600	0.5253021536027587
chr2	143869700	143870700	0.4838547645914045
chr2	143869800	143870800	0.6830256977871196
chr2	143869900	143870900	0.6887710831255057
chr2	143870000	143871000	0.9419759462732215
chr2	143870100	143871100	0.11674824450945115
chr2	143870200	143871200	0.1036416929825548
chr2	143870300	143871300	-0.5240286874308087
chr2	143870400	143871400	-0.7834276470214888
chr2	143870500	143871500	-1.4889164311663443
chr2	143870600	143871600	-1.6561017581259123
chr2	143870700	143871700	-1.5093437756283814
chr2	143870800	143871800	-1.3340413548691392
chr2	143870900	143871900	-1.5636766831835702
chr2	143871000	143872000	-1.6088770530626115
chr2	143871100	143872100	-1.4617346272004452
chr2	143871200	143872200	-1.4537249636594216
chr2	143871300	143872300	-1.4962108107943748
chr2	143871400	143872400	-0.8645013220979391
chr2	143871500	143872500	-0.9367249097497096
chr2	143871600	143872600	-0.42674856545402207
chr2	143871700	143872700	-0.8012528462606433
chr2	143871800	143872800	-0.5487071502307899
chr2	143871900	143872900	-0.20897460614222813
chr2	143872000	143873000	-0.20633156787802898
chr2	143872100	143873100	0.2921199459945608
chr2	143872200	143873200	0.5898323769311754
chr2	143872300	143873300	1.1579292193657609
chr2	143872400	143873400	0.8468558248620849
chr2	143872500	143873500	1.277772138609633
chr2	143872600	143873600	1.124670928406158
chr2	143872700	143873700	1.4249579283688132
chr2	143872800	143873800	0.5376095527193028
chr2	143872900	143873900	-0.08577294885041907
chr2	143873000	143874000	0.22606329642988732
chr2	143873100	143874100	0.5157943433996156
chr2	143873200	143874200	0.7276524864622314
chr2	143873300	143874300	1.225360925428125
chr2	143873400	143874400	1.5365499853572275
chr2	143873500	143874500	1.9107190336683015
chr2	143873600	143874600	2.1100874732691866
chr2	143873700	143874700	2.3791964590030337
chr2	143873800	143874800	2.4421059006543318
chr2	143873900	143874900	2.7842128508795687
chr2	143874000	143875000	2.7493250666254223
chr2	143874100	143875100	2.267720865963909
chr2	143874200	143875200	1.9971025135969345
chr2	143874300	143875300	1.3049031788123722
chr2	143874400	143875400	0.9443177717664544
chr2	143874500	143875500	0.5954099874429716
chr2	143874600	143875600	0.07545519333338642
chr2	143874700	143875700	-0.4522559353429533
chr2	143875600	143876600	1.6892085531920584
chr2	143875700	143876700	2.4326746305953533
chr2	143875800	143876800	3.0599309041159666
chr2	143875900	143876900	3.606855052996132
chr2	143876000	143877000	3.654440269479888
chr2	143876100	143877100	3.695425872876832
chr2	143876200	143877200	3.2586781927014425
chr2	143876300	143877300	2.686381588507168
chr2	143876400	143877400	2.7382570844129703
chr2	143876500	143877500	2.17491406152658
chr2	143876600	143877600	2.3024443379109267
chr2	143876700	143877700	2.167033823989768
chr2	143876800	143877800	1.397658378271286
chr2	143876900	143877900	0.8966684249136236
chr2	143877000	143878000	1.1362157946727454
chr2	143877100	143878100	1.6596645176857372
chr2	143877200	143878200	2.509179396502371
chr2	143877300	143878300	3.157051464209152
chr2	143877400	143878400	3.1155629765360646
chr2	143877500	143878500	3.981824798378331
chr2	143877600	143878600	3.8115605144581823
chr2	143877700	143878700	3.1072811992799982
chr2	143877800	143878800	3.729910683758852
chr2	143877900	143878900	3.47308906393037
chr2	143878000	143879000	2.9052395144972074
chr2	143878100	143879100	2.3433628849867927
chr2	143878600	143879600	0.7911744726834555
chr2	143878700	143879700	1.0230781743199475
chr2	143878800	143879800	0.7686662023246623
chr2	143878900	143879900	1.21241817232884
chr2	143879200	143880200	1.8366680513658067
chr2	143879300	143880300	1.602074432703577
chr2	143879400	143880400	1.7878210312345773
chr2	143879500	143880500	1.9814079711722432
chr2	143879600	143880600	2.2303774637435354
chr2	143879700	143880700	2.51651407729322
chr2	143879800	143880800	2.1997484417186084
chr2	143879900	143880900	2.207694882351121
chr2	143880000	143881000	1.0403543341996984
chr2	143880100	143881100	1.4708054315671428
chr2	143880200	143881200	1.4053686241862635
chr2	143880300	143881300	1.8613277423600187
chr2	143880400	143881400	1.4410927381730427
chr2	143880500	143881500	1.1029181994118251
chr2	143880600	143881600	0.5603668277432032
chr2	143880700	143881700	0.7225109577389229
chr2	143880800	143881800	0.7262064580218057
chr2	143880900	143881900	0.7933036963389749
chr2	143881000	143882000	0.8815656220870518
chr2	143881100	143882100	0.8113645778553398
chr2	143881200	143882200	1.29602662226189
chr2	143881300	143882300	0.7407884329112476
chr2	143881400	143882400	1.1227834296840145
chr2	143881500	143882500	1.359699200932315
chr2	143881600	143882600	1.3729318067824934
chr2	143881700	143882700	1.2413880670168111
chr2	143881800	143882800	0.8592225389182114
chr2	143881900	143882900	0.6799103217212854
chr2	143882000	143883000	0.9230112200478174
chr2	143882100	143883100	1.3850136694093749
chr2	143882200	143883200	0.9889302135757057
chr2	143882300	143883300	1.3218388497577704
chr2	143882400	143883400	0.7400318646773884
chr2	143882500	143883500	0.5325295547206892
chr2	143882600	143883600	0.09382825662300122
chr2	143882700	143883700	-0.4101305166750924
chr2	143882800	143883800	-0.10113153692581787
chr2	143882900	143883900	-0.01776157102702369
chr2	143883000	143884000	0.21307533589269465
chr2	143883100	143884100	-0.7857742892978027
chr2	143883200	143884200	-0.4954727132357833
chr2	143883300	143884300	-0.5646638131531716
chr2	143883400	143884400	-0.081282612006606
chr2	143883500	143884500	0.4579928173386666
chr2	143883600	143884600	0.8673023980278312
chr2	143883700	143884700	1.474239133462892
chr2	143883800	143884800	1.507973642168127
chr2	143883900	143884900	0.8788240100737781
chr2	143884000	143885000	0.7387311641250995
chr2	143884100	143885100	1.642330911261729
chr2	143884200	143885200	1.7655275538787631
chr2	143884300	143885300	1.4887123026614013
chr2	143884400	143885400	0.6465315058615141
chr2	143884500	143885500	0.05870640347044726
chr2	143884600	143885600	0.3413577396028855
chr2	143884700	143885700	0.39566871057763175
chr2	143884800	143885800	0.3439027222809275
chr2	143884900	143885900	0.7951574966217347
chr2	143885000	143886000	0.9162230707076517
chr2	143885100	143886100	0.5452931526646608
chr2	143885200	143886200	-0.07933299392881361
chr2	143885300	143886300	0.15862714195095734
chr2	143885400	143886400	0.8802738748463741
chr2	143885500	143886500	1.03746905139014
chr2	143885600	143886600	1.1569737314802808
chr2	143885700	143886700	0.3389956564571278
chr2	143885800	143886800	0.571775251157775
chr2	143885900	143886900	0.36225056787931903
chr2	143886000	143887000	0.12954321562487747
chr2	143886100	143887100	0.1058758052206554
chr2	143886200	143887200	0.2111247876884124
chr2	143886300	143887300	0.24678367280745864
chr2	143886400	143887400	0.3965889508474367
chr2	143886500	143887500	-0.591918293866735
chr2	143886600	143887600	-1.820256906966435
chr2	143886700	143887700	-1.822936577470233
chr2	143886800	143887800	-1.6392380226734886
chr2	143886900	143887900	-1.1896357712414145
chr2	143887000	143888000	-0.6387191795961066
chr2	143887100	143888100	-0.05640648121753372
chr2	143887200	143888200	0.587876076193413
chr2	143887300	143888300	1.129063968560422
chr2	143887400	143888400	1.0685824957840957
chr2	143887500	143888500	1.775363511643954
chr2	143887600	143888600	2.5693624468738006
chr2	143887700	143888700	2.857000360283398
chr2	143887800	143888800	2.7534696044642546
chr2	143887900	143888900	2.1958248709646684
chr2	143888000	143889000	1.951997285590479
chr2	143888100	143889100	1.534246935308892
chr2	143888200	143889200	1.5126122504347341
chr2	143888300	143889300	1.433926970428728
chr2	143888400	143889400	1.6102786892658525
chr2	143888500	143889500	1.992717907303407
chr2	143888600	143889600	1.8941951258915928
chr2	143888700	143889700	1.1410031826329905
chr2	143888800	143889800	1.184163093405185
chr2	143888900	143889900	1.5750134457011202
chr2	143889000	143890000	1.9170207452656742
chr2	143889100	143890100	1.8584217999896961
chr2	143889200	143890200	1.0019002341612318
chr2	143889300	143890300	0.9113091857142696
chr2	143889400	143890400	0.3664573843707217
chr2	143889500	143890500	0.3937802423827912
chr2	143889600	143890600	0.3807830671780948
chr2	143889700	143890700	0.9607373695164309
chr2	143889800	143890800	0.6451435799627174
chr2	143889900	143890900	1.1387451617207058
chr2	143890000	143891000	1.2535964519508154
chr2	143890100	143891100	1.5542904332682197
chr2	143890200	143891200	1.8399574101062721
chr2	143890300	143891300	1.6772271350493193
chr2	143890400	143891400	1.4771344919997935
chr2	143890500	143891500	0.8565157557853794
chr2	143890600	143891600	0.5727883184969901
chr2	143890700	143891700	0.8636537333225384
chr2	143890800	143891800	1.4440732469754698
chr2	143890900	143891900	0.8817995241188211
chr2	143891000	143892000	0.3979344882376798
chr2	143891100	143892100	-0.1416776174493123
chr2	143891200	143892200	0.09344190897164678
chr2	143891300	143892300	0.05337565547247902
chr2	143891400	143892400	0.5204822622983928
chr2	143891500	143892500	0.5971595415245893
chr2	143891600	143892600	0.7723165291245453
chr2	143891700	143892700	0.606534910714791
chr2	143891800	143892800	0.4998181881420788
chr2	143891900	143892900	0.34212024691664544
chr2	143892000	143893000	0.022922377844605303
chr2	143892100	143893100	0.5476011822434844
chr2	143892200	143893200	0.21810515178513565
chr2	143892300	143893300	-0.1919009531734778
chr2	143892400	143893400	-0.4166828796757781
chr2	143892500	143893500	-0.2338723201150385
chr2	143892600	143893600	-0.2628703151914185
chr2	143892700	143893700	-0.4863749218523611
chr2	143892800	143893800	-1.103238919464349
chr2	143892900	143893900	-0.8538988087069367
chr2	143893000	143894000	-0.702650909164854
chr2	143893100	143894100	-1.5302077724043168
chr2	143893200	143894200	-1.7296227122168013
chr2	143893300	143894300	-1.242266242675763
chr2	143893400	143894400	-0.9552208748367128
chr2	143893500	143894500	-0.8301328480737349
chr2	143893600	143894600	-0.9633783298476462
chr2	143893700	143894700	-1.311515486503779
chr2	143893800	143894800	-1.365655851926156
chr2	143893900	143894900	-1.1758239432936604
chr2	143894000	143895000	-0.519633670783574
chr2	143894100	143895100	0.24570013173092764
chr2	143894200	143895200	0.6696296989010102
chr2	143894300	143895300	0.8732227182589575
chr2	143894400	143895400	0.6479183652896748
chr2	143895500	143896500	1.3070014701732735
chr2	143895600	143896600	1.4030350108970768
chr2	143895700	143896700	0.8296512420603283
chr2	143895800	143896800	0.5377252392721134
chr2	143895900	143896900	-0.16587230279073506
chr2	143896000	143897000	-0.17894421927145301
chr2	143897300	143898300	0.5433261539075004
chr2	143897400	143898400	-0.1779789358872088
chr2	143897500	143898500	-0.3624360189602822
chr2	143897600	143898600	0.20569360499749226
chr2	143897700	143898700	0.7689987873739128
chr2	143898400	143899400	2.424136495982156
chr2	143898500	143899500	2.8751551202095484
chr2	143898600	143899600	2.613864978381163
chr2	143898700	143899700	1.5062300443098453
chr2	143898800	143899800	1.6416023865665557
chr2	143898900	143899900	2.140051575453
chr2	143899000	143900000	2.3587029234673738
chr2	143899100	143900100	2.0464691404270194
chr2	143899200	143900200	2.3503342272280654
chr2	143899300	143900300	1.28240113058496
chr2	143899400	143900400	1.0127066098755075
chr2	143899500	143900500	0.5862372168861366
chr2	143899600	143900600	0.823642262631682
chr2	143899700	143900700	1.6752534750449932
chr2	143899800	143900800	1.6807881474451791
chr2	143899900	143900900	1.232186059938364
chr2	143900000	143901000	0.7886152829563935
chr2	143900100	143901100	0.9547407164443624
chr2	143900200	143901200	0.5656685943804813
chr2	143900300	143901300	1.1709321562657502
chr2	143900400	143901400	0.9478132369422664
chr2	143900500	143901500	0.7448998831698472
chr2	143900600	143901600	0.365299296738168
chr2	143900700	143901700	0.2283699046446321
chr2	143900800	143901800	-0.06238819995160065
chr2	143900900	143901900	-0.010725417509446163
chr2	143901000	143902000	0.15607870121172127
chr2	143901100	143902100	0.3699701623703201
chr2	143901200	143902200	0.9086211582422562
chr2	143901300	143902300	1.1040945085439833
chr2	143901400	143902400	1.0118345319846145
chr2	143901500	143902500	1.1947496106023203
chr2	143901600	143902600	1.3562729151730897
chr2	143901700	143902700	1.6091677616057225
chr2	143901800	143902800	1.927788268132089
chr2	143901900	143902900	1.991091767001652
chr2	143902000	143903000	1.9675307165350118
chr2	143902100	143903100	1.7117348112320614
chr2	143902200	143903200	1.7157158637339571
chr2	143902300	143903300	0.9944177781962644
chr2	143902400	143903400	0.7909048473748523
chr2	143902500	143903500	0.7708671444480629
chr2	143902600	143903600	0.5849700864455069
chr2	143902700	143903700	0.7306153040487208
chr2	143902800	143903800	0.3934949705441484
chr2	143902900	143903900	0.5584456369030826
chr2	143903000	143904000	0.7771840608953805
chr2	143903100	143904100	0.5699152157144562
chr2	143903200	143904200	-0.03366799427343072
chr2	143903300	143904300	-0.6591626714507021
chr2	143903400	143904400	-0.049503696734881
chr2	143903500	143904500	-0.08138328266165401
chr2	143903600	143904600	-0.09995861321084673
chr2	143903700	143904700	-0.4582433965901703
chr2	143903800	143904800	-0.3104813627570105
chr2	143903900	143904900	-0.9743934459586094
chr2	143904000	143905000	-1.3444972151104766
chr2	143906000	143907000	1.7665991529435696
chr2	143906100	143907100	1.936034814589848
chr2	143906200	143907200	1.8791761036225532
chr2	143906300	143907300	1.5013478935306868
chr2	143906400	143907400	1.7617267199676256
chr2	143906500	143907500	2.042446281172944
chr2	143906600	143907600	2.0759631246921586
chr2	143906700	143907700	1.8003715085358831
chr2	143906800	143907800	1.5500882829027582
chr2	143906900	143907900	1.2794990263811603
chr2	143907000	143908000	1.058442146371516
chr2	143907100	143908100	0.6272037010852438
chr2	143907200	143908200	0.31090835750575946
chr2	143908300	143909300	0.1343355972694049
chr2	143908400	143909400	0.6496220063818701
chr2	143908500	143909500	1.0219181014319223
chr2	143908600	143909600	0.6408914841347454
chr2	143908700	143909700	0.6191295229074817
chr2	143908800	143909800	0.7658729274187028
chr2	143908900	143909900	0.2967712535922307
chr2	143909000	143910000	0.30430426254509046
chr2	143909100	143910100	0.6579203873102033
chr2	143909200	143910200	0.5597691293148319
chr2	143909300	143910300	0.5597536981745285
chr2	143909400	143910400	0.35506864136310645
chr2	143909500	143910500	0.18784100461249945
chr2	143909600	143910600	0.6034126678700071
chr2	143909700	143910700	0.6434501946257332
chr2	143909800	143910800	0.4664485049439036
chr2	143909900	143910900	0.9912496539656026
chr2	143910000	143911000	0.3669537717455336
chr2	143910100	143911100	0.4683970241562516
chr2	143910200	143911200	0.6570810821278231
chr2	143910300	143911300	1.3813314758098452
chr2	143910400	143911400	1.6836474319767494
chr2	143910500	143911500	1.3487302902081888
chr2	143910600	143911600	1.645918506197855
chr2	143910700	143911700	1.8649697434465515
chr2	143910800	143911800	1.6501929165812712
chr2	143910900	143911900	1.3726594130448686
chr2	143911000	143912000	1.4350777970376796
chr2	143911100	143912100	2.0072622993474627
chr2	143911200	143912200	1.7479705168533115
chr2	143911300	143912300	1.6474616234798756
chr2	143911400	143912400	1.5952414799834609
chr2	143911500	143912500	1.429713925712387
chr2	143911600	143912600	1.0911093944685877
chr2	143911700	143912700	1.0532186080120052
chr2	143911800	143912800	1.2979826983495752
chr2	143911900	143912900	1.959410327257798
chr2	143912000	143913000	1.8549309238142269
chr2	143912100	143913100	1.4522660862358034
chr2	143912200	143913200	2.182993714763104
chr2	143912300	143913300	2.423619546936089
chr2	143912400	143913400	2.6255218097178044
chr2	143912500	143913500	2.6093921294460647
chr2	143912600	143913600	2.62512772478006
chr2	143912700	143913700	2.325371098822112
chr2	143912800	143913800	2.517266473861705
chr2	143912900	143913900	1.928817561353409
chr2	143913000	143914000	1.7192857031442241
chr2	143913100	143914100	1.4964845748066151
chr2	143913200	143914200	0.16705210849075794
chr2	143913300	143914300	-0.7647163924632421
chr2	143913400	143914400	-1.5970315949065066
chr2	143913500	143914500	-1.3561181780329337
chr2	143913600	143914600	-1.3525949105650577
chr2	143913700	143914700	-1.2141624716079926
chr2	143913800	143914800	-1.27637823816622
chr2	143913900	143914900	-1.1823547503432312
chr2	143914000	143915000	-1.2732931675338701
chr2	143914100	143915100	-1.3098587117644374
chr2	143914200	143915200	-0.5654407286618548
chr2	143916000	143917000	-0.13201073700810076
chr2	143916100	143917100	0.03840076553030191
chr2	143916200	143917200	-0.6423276528262866
chr2	143916300	143917300	0.3173477667581959
chr2	143916400	143917400	0.3445224698633472
chr2	143916500	143917500	0.5791734544293963
chr2	143916600	143917600	0.8288608824221426
chr2	143916700	143917700	2.041200686373024
chr2	143916800	143917800	2.0603729532901967
chr2	143916900	143917900	1.5268204980968694
chr2	143917000	143918000	1.886440280184126
chr2	143917100	143918100	1.7072235719286248
chr2	143917200	143918200	1.938270182656844
chr2	143917300	143918300	1.433892257659891
chr2	143917400	143918400	2.242788810679204
chr2	143917500	143918500	1.5629929269467024
chr2	143917600	143918600	0.986337717799196
chr2	143917700	143918700	0.4416627759839454
chr2	143917800	143918800	-0.3047612777684341
chr2	143917900	143918900	0.18597946353586808
chr2	143918000	143919000	0.4458542833497799
chr2	143918100	143919100	0.7125171991842616
chr2	143918200	143919200	0.962243449937626
chr2	143918300	143919300	0.37719131936879
chr2	143918400	143919400	-0.3048226662940032
chr2	143918500	143919500	0.9029478879287879
chr2	143918600	143919600	1.0000529801918117
chr2	143918700	143919700	0.8746629727426997
chr2	143918800	143919800	1.4837961107119435
chr2	143918900	143919900	1.2356037191334268
chr2	143919000	143920000	1.0720859928869322
chr2	143919100	143920100	0.961711829375164
chr2	143919200	143920200	0.9467160948680884
chr2	143919300	143920300	1.2936127991488493
chr2	143919400	143920400	1.1516318023376333
chr2	143919500	143920500	0.4184665548364002
chr2	143919600	143920600	0.731683556829125
chr2	143919700	143920700	-0.02150317987373917
chr2	143919800	143920800	-0.2043108946176521
chr2	143919900	143920900	-0.42774354606409387
chr2	143920000	143921000	-0.2279438859206322
chr2	143920100	143921100	-0.6128949043291829
chr2	143920200	143921200	-0.2763528744826689
chr2	143920300	143921300	0.12108609887190888
chr2	143920400	143921400	-0.4776738667984948
chr2	143920500	143921500	-0.6742125725642599
chr2	143922400	143923400	0.09785992082684904
chr2	143922500	143923500	-0.061089778823244775
chr2	143922600	143923600	-0.02758061662733444
chr2	143922700	143923700	0.2814940544049605
chr2	143922800	143923800	0.4129506298598664
chr2	143922900	143923900	0.501070327750471
chr2	143923000	143924000	0.11520657728963209
chr2	143923100	143924100	0.6280588728561682
chr2	143923200	143924200	1.2314656168479214
chr2	143923300	143924300	1.7820138776688454
chr2	143923400	143924400	1.4791494991884444
chr2	143923500	143924500	1.4248418049630107
chr2	143923600	143924600	1.5889846366818208
chr2	143923700	143924700	1.336268979225114
chr2	143923800	143924800	1.4831454394698262
chr2	143923900	143924900	1.924395836503284
chr2	143924000	143925000	2.3576241877898485
chr2	143924100	143925100	2.080988119066009
chr2	143924200	143925200	1.7304638924909466
chr2	143924300	143925300	1.5504197623409932
chr2	143924400	143925400	1.9001575066195322
chr2	143924500	143925500	2.123189043558535
chr2	143924600	143925600	1.8760958723565324
chr2	143924700	143925700	1.3683469403320765
chr2	143924800	143925800	1.8587724207354592
chr2	143924900	143925900	1.7135103518964845
chr2	143925000	143926000	0.6014105029640638
chr2	143925100	143926100	0.628984299597845
chr2	143925200	143926200	0.392267486987596
chr2	143925300	143926300	0.3123970539254323
chr2	143925400	143926400	0.3221317114945361
chr2	143925500	143926500	0.6207197586433629
chr2	143925600	143926600	0.8685675930107948
chr2	143925700	143926700	0.8320146657525825
chr2	143925800	143926800	0.2815121713369615
chr2	143925900	143926900	0.2247643787228071
chr2	143926000	143927000	1.6024503788185216
chr2	143926100	143927100	2.154019616294208
chr2	143926200	143927200	2.36766674268464
chr2	143926300	143927300	2.727622835092632
chr2	143926400	143927400	2.8267370575375015
chr2	143926500	143927500	2.9485066160468936
chr2	143926600	143927600	2.884972818713826
chr2	143926700	143927700	3.146142071642162
chr2	143926800	143927800	3.558178824786873
chr2	143926900	143927900	3.6587363097051187
chr2	143927000	143928000	3.136759611047859
chr2	143927100	143928100	2.7249813205309485
chr2	143927200	143928200	2.2824054619346814
chr2	143927300	143928300	1.7989155763018725
chr2	143927400	143928400	2.1943906540402875
chr2	143927500	143928500	2.0488054953833976
chr2	143927600	143928600	2.0825047879795737
chr2	143927700	143928700	2.4753977438139363
chr2	143927800	143928800	1.7591625827196666
chr2	143927900	143928900	2.2192086880465136
chr2	143928000	143929000	2.3072087812036104
chr2	143928100	143929100	2.10554774146506
chr2	143928200	143929200	2.454648266751461
chr2	143928300	143929300	2.031290308241206
chr2	143928400	143929400	0.8688730178884445
chr2	143928500	143929500	0.009536602347088634
chr2	143928600	143929600	-0.15316406414971231
chr2	143928700	143929700	-0.8198961444735007
chr2	143928800	143929800	-1.0365183692827091
chr2	143928900	143929900	-1.974726134341011
chr2	143929000	143930000	-2.166315707587947
chr2	143929100	143930100	-2.6158227942852785
chr2	143929200	143930200	-2.7693979151517407
chr2	143929300	143930300	-2.3119546384949867
chr2	143929400	143930400	-1.8588526810854888
chr2	143929500	143930500	-1.553921930491989
chr2	143929600	143930600	-1.4706687196735124
chr2	143929700	143930700	-1.064792501508094
chr2	143930800	143931800	2.2107976912968086
chr2	143930900	143931900	2.0442497744526564
chr2	143931000	143932000	1.4196565825016216
chr2	143931100	143932100	1.4001826940612776
chr2	143931200	143932200	1.8438284151125244
chr2	143931300	143932300	1.5100778446837602
chr2	143931400	143932400	0.8654484015804126
chr2	143931500	143932500	0.6979978759973797
chr2	143931600	143932600	0.7260441437609534
chr2	143931700	143932700	0.2759496517779097
chr2	143931800	143932800	0.2253673343570336
chr2	143931900	143932900	0.01817206389614145
chr2	143932000	143933000	0.13071209708894696
chr2	143932100	143933100	-0.12059367658661242
chr2	143932200	143933200	-0.2520155129940108
chr2	143932300	143933300	-0.17599239758509888
chr2	143932400	143933400	-0.30231286587182976
chr2	143932500	143933500	-0.7793848845544054
chr2	143932600	143933600	-0.9010324717444788
chr2	143932700	143933700	-0.6710206751454746
chr2	143932800	143933800	-0.9034929092028594
chr2	143932900	143933900	-0.8141015870583076
chr2	143933000	143934000	-0.5981166451116104
chr2	143933100	143934100	0.02526850781076969
chr2	143933200	143934200	-0.058581281728219275
chr2	143933300	143934300	0.3228399280201497
chr2	143933400	143934400	1.1451967003957009
chr2	143933500	143934500	2.0649878927980234
chr2	143933600	143934600	2.417467438211415
chr2	143933700	143934700	2.4544250477713883
chr2	143933800	143934800	2.9338389794124207
chr2	143933900	143934900	2.290421006951596
chr2	143934000	143935000	2.7210112603261147
chr2	143934100	143935100	3.1330523156164514
chr2	143934200	143935200	3.407873069880224
chr2	143934300	143935300	3.0282238667549857
chr2	143934400	143935400	2.827296355999924
chr2	143934500	143935500	2.2586204225139372
chr2	143934600	143935600	2.3974221146092867
chr2	143934700	143935700	2.57542283703052
chr2	143934800	143935800	2.193188890733262
chr2	143934900	143935900	2.8355666950576506
chr2	143935000	143936000	2.2538258993991827
chr2	143935100	143936100	1.5081353721744415
chr2	143935200	143936200	1.1394629410845905
chr2	143935300	143936300	1.421054088757854
chr2	143935400	143936400	1.3545121962948534
chr2	143935500	143936500	1.2556290655498377
chr2	143937100	143938100	2.8087863573042053
chr2	143937200	143938200	2.277987771991888
chr2	143937300	143938300	1.6203637438149152
chr2	143937400	143938400	1.4516322303995046
chr2	143937800	143938800	1.087535378618275
chr2	143937900	143938900	0.9744789161378636
chr2	143938000	143939000	0.8843617919328354
chr2	143938100	143939100	1.121077867407414
chr2	143938200	143939200	0.8859523326090898
chr2	143938300	143939300	1.617451325584499
chr2	143938400	143939400	1.6001373880951275
chr2	143938500	143939500	1.6814415123686053
chr2	143938600	143939600	1.1059077896314589
chr2	143938700	143939700	0.9519525784716388
chr2	143938800	143939800	0.9218315518560806
chr2	143938900	143939900	0.5732341964328869
chr2	143939000	143940000	0.3827868723425647
chr2	143939100	143940100	0.3092041292593201
chr2	143939200	143940200	1.3975439726979275
chr2	143939300	143940300	1.2183807964893247
chr2	143939400	143940400	1.4921278457594669
chr2	143939500	143940500	1.6447926491578688
chr2	143939600	143940600	1.7357707174809718
chr2	143939700	143940700	2.4604344952398955
chr2	143939800	143940800	2.549555286267944
chr2	143939900	143940900	2.5595711220866417
chr2	143940000	143941000	2.748360831599699
chr2	143940100	143941100	2.6500269442025512
chr2	143940200	143941200	2.447046021288632
chr2	143940300	143941300	2.344268308990988
chr2	143940400	143941400	2.8251859347239976
chr2	143940500	143941500	2.5009553410502297
chr2	143940600	143941600	2.5527135437755857
chr2	143940700	143941700	2.142330505949227
chr2	143940800	143941800	1.7244013830577636
chr2	143940900	143941900	1.779073885837434
chr2	143941000	143942000	1.4239025393243938
chr2	143941100	143942100	1.6371391574306071
chr2	143941200	143942200	1.9592684464678387
chr2	143941300	143942300	1.8056748745169082
chr2	143941400	143942400	0.8375154232448712
chr2	143941500	143942500	0.7494470470916951
chr2	143941600	143942600	0.6499465691619215
chr2	143941700	143942700	0.6830420031160337
chr2	143941800	143942800	0.3207833688894659
chr2	143941900	143942900	0.4571811498625818
chr2	143942000	143943000	0.9058201904537775
chr2	143942100	143943100	1.168018179850417
chr2	143942200	143943200	0.4880144723830344
chr2	143942300	143943300	0.6972175948927196
chr2	143942400	143943400	0.9839681869817146
chr2	143942500	143943500	1.0170578165662127
chr2	143942600	143943600	0.6694466630234509
chr2	143942700	143943700	0.6326559236762961
chr2	143942800	143943800	1.4889579926786505
chr2	143942900	143943900	1.491456179706795
chr2	143943000	143944000	1.3372968389542015
chr2	143943100	143944100	0.9772392451608626
chr2	143943200	143944200	1.9625618491524743
chr2	143943300	143944300	2.3334128383791803
chr2	143943400	143944400	2.2691222252632337
chr2	143943500	143944500	2.1334746300349683
chr2	143943600	143944600	2.751307425108483
chr2	143943700	143944700	2.5649439313579627
chr2	143943800	143944800	2.4555077446942315
chr2	143943900	143944900	2.4543316699180724
chr2	143944700	143945700	1.3051614983214794
chr2	143944800	143945800	1.0974943742249488
chr2	143944900	143945900	0.9694526908248456
chr2	143945000	143946000	0.7997222894005734
chr2	143945100	143946100	0.7193285177875554
chr2	143945200	143946200	0.4888118044941136
chr2	143945300	143946300	0.9607982414405812
chr2	143945400	143946400	0.7876561271500016
chr2	143945500	143946500	0.5671329044454725
chr2	143945600	143946600	0.1799168798402383
chr2	143945700	143946700	1.4099452868325617
chr2	143945800	143946800	1.7653934304992798
chr2	143945900	143946900	1.742721791573961
chr2	143946000	143947000	3.0169341463304984
chr2	143946100	143947100	2.8736132028365136
chr2	143946200	143947200	2.3474843661099967
chr2	143946300	143947300	2.5045371478757166
chr2	143946400	143947400	2.6992979247882003
chr2	143946500	143947500	2.51945202726174
chr2	143946600	143947600	2.9406703439444937
chr2	143946700	143947700	2.346093854491731
chr2	143946800	143947800	1.8612344289804643
chr2	143946900	143947900	2.314136897518455
chr2	143947000	143948000	1.6951855426304718
chr2	143947100	143948100	1.4546490527751386
chr2	143947200	143948200	1.9871032039936287
chr2	143947300	143948300	1.909047489679195
chr2	143947400	143948400	1.6385747976167384
chr2	143947500	143948500	1.6765716053622142
chr2	143947600	143948600	0.925132105557144
chr2	143947700	143948700	1.1568246155781023
chr2	143947800	143948800	1.8758696599443057
chr2	143947900	143948900	1.8918314697963887
chr2	143948000	143949000	1.949659233454544
chr2	143948100	143949100	1.8292764107733903
chr2	143948200	143949200	1.960005739261316
chr2	143948300	143949300	1.4756690541217947
chr2	143948400	143949400	2.2584529304097
chr2	143948500	143949500	2.7217199820912
chr2	143948600	143949600	2.797325004302832
chr2	143948700	143949700	2.485850882000621
chr2	143948800	143949800	1.9900658150870647
chr2	143948900	143949900	0.9433310860400356
chr2	143949000	143950000	0.9014773184247914
chr2	143949100	143950100	1.1779268236042442
chr2	143949200	143950200	1.2258693680118289
chr2	143949300	143950300	1.2292649205456458
chr2	143949400	143950400	0.7413991899996161
chr2	143949500	143950500	0.19341991685102508
chr2	143949600	143950600	0.7028906918483605
chr2	143949700	143950700	1.0241939006179452
chr2	143949800	143950800	0.6089416321243112
chr2	143949900	143950900	1.0794962906810404
chr2	143950000	143951000	1.1052814813269305
chr2	143950100	143951100	1.3689703750203304
chr2	143950200	143951200	0.17887157064093526
chr2	143950300	143951300	1.049430238197924
chr2	143950400	143951400	0.7547051051887568
chr2	143950500	143951500	0.6121099209381915
chr2	143950600	143951600	0.6049986104311535
chr2	143950700	143951700	0.22430874460215086
chr2	143950800	143951800	0.4325364543254795
chr2	143950900	143951900	0.2527187909062181
chr2	143951000	143952000	0.381971956142983
chr2	143951100	143952100	0.3712819695466299
chr2	143951200	143952200	0.875793494566003
chr2	143951300	143952300	0.3804045468547629
chr2	143951400	143952400	0.2608932700909663
chr2	143951500	143952500	0.7017325343152638
chr2	143951600	143952600	0.4685186066714335
chr2	143951700	143952700	0.8615425807447606
chr2	143951800	143952800	1.0966159697348354
chr2	143951900	143952900	1.2161945329663142
chr2	143952000	143953000	1.4318370065274906
chr2	143952100	143953100	0.8530844988766829
chr2	143952200	143953200	0.9916803832255526
chr2	143952300	143953300	1.3784994050815438
chr2	143952400	143953400	1.5902971189057962
chr2	143952500	143953500	1.3895693233934123
chr2	143952600	143953600	1.4238472665931703
chr2	143952700	143953700	1.8113975191461429
chr2	143952800	143953800	1.8514563036475042
chr2	143952900	143953900	1.7531340429182418
chr2	143953000	143954000	1.0988923113196791
chr2	143953100	143954100	1.4035199627895087
chr2	143953200	143954200	1.6734382776989016
chr2	143953300	143954300	1.1326685587264589
chr2	143953400	143954400	1.6079254139233936
chr2	143953500	143954500	2.405569712983768
chr2	143953600	143954600	2.4395038707032017
chr2	143953700	143954700	2.1383359857405044
chr2	143953800	143954800	2.050886507737494
chr2	143953900	143954900	2.0364636174263286
chr2	143954000	143955000	2.737720299388028
chr2	143954100	143955100	2.9091857493674267
chr2	143954200	143955200	2.8001073150819367
chr2	143954300	143955300	2.5835220969368216
chr2	143954400	143955400	2.693703998864485
chr2	143954500	143955500	2.0951743160552625
chr2	143954600	143955600	2.2052224924867865
chr2	143954700	143955700	2.271732518122977
chr2	143954800	143955800	2.640146376474455
chr2	143954900	143955900	3.017565586998495
chr2	143955000	143956000	2.4500066596624688
chr2	143955100	143956100	2.0335566287934754
chr2	143955200	143956200	2.0105098624901907
chr2	143955300	143956300	1.874954645354262
chr2	143955400	143956400	0.7926565109906717
chr2	143955500	143956500	1.1678576950022972
chr2	143955600	143956600	0.7485898018191872
chr2	143955700	143956700	0.5816317142566471
chr2	143955800	143956800	0.05778926436510079
chr2	143955900	143956900	0.15037269519061153
chr2	143956000	143957000	0.1634784298430481
chr2	143956100	143957100	0.5850989464692857
chr2	143956200	143957200	0.6271162075670155
chr2	143956300	143957300	1.6818096450697444
chr2	143956400	143957400	1.8498162876146464
chr2	143956500	143957500	1.6750243643229543
chr2	143956600	143957600	1.994135002840375
chr2	143956700	143957700	2.3180704580851708
chr2	143956800	143957800	3.0835373851812418
chr2	143956900	143957900	3.076600592961237
chr2	143957000	143958000	3.481398567639382
chr2	143957100	143958100	3.0570419740032486
chr2	143957200	143958200	2.9632069938912284
chr2	143957300	143958300	2.056533092690074
chr2	143957400	143958400	2.1715202529303124
chr2	143957500	143958500	2.028955423276995
chr2	143957600	143958600	1.4328399858869707
chr2	143957700	143958700	0.8433896106661519
chr2	143957800	143958800	0.6052823496875955
chr2	143958900	143959900	2.2578081000217893
chr2	143959000	143960000	2.0901505736284336
chr2	143959100	143960100	1.8764752823460888
chr2	143959200	143960200	1.3530189376352848
chr2	143959300	143960300	1.2751630305971693
chr2	143959400	143960400	1.448148697900277
chr2	143959500	143960500	1.1796082336256548
chr2	143959600	143960600	1.5630988930996914
chr2	143959700	143960700	1.2833839920789951
chr2	143959800	143960800	1.414659216671046
chr2	143959900	143960900	1.6730015134571583
chr2	143960000	143961000	1.7128069020261516
chr2	143960100	143961100	1.6743743145119752
chr2	143960200	143961200	1.8482975747488937
chr2	143960300	143961300	1.9687336346682245
chr2	143960400	143961400	1.2109382816918155
chr2	143960500	143961500	1.480563463544743
chr2	143960600	143961600	1.3727062820535254
chr2	143960700	143961700	1.0345422200436558
chr2	143960800	143961800	0.5748037267913724
chr2	143960900	143961900	-0.34071668881588657
chr2	143961000	143962000	-0.29008937877628616
chr2	143961100	143962100	-0.10067278644003234
chr2	143961200	143962200	0.11679780894957235
chr2	143961300	143962300	-0.3036612849927776
chr2	143961400	143962400	-0.5385179933434079
chr2	143961500	143962500	-0.4892991061533847
chr2	143961600	143962600	-0.875005051862428
chr2	143961700	143962700	-0.908419826619625
chr2	143961800	143962800	-0.7301647935488291
chr2	143961900	143962900	-0.010613563533120736
chr2	143962000	143963000	0.08903168145323913
chr2	143962100	143963100	-0.07635861136902132
chr2	143962200	143963200	-0.10918925519600113
chr2	143962300	143963300	-0.3091159399036116
chr2	143962400	143963400	0.09250318170404408
chr2	143962500	143963500	-0.4410270841748953
chr2	143962600	143963600	-0.30488570512592345
chr2	143962700	143963700	-0.19224166434141352
chr2	143962800	143963800	0.04451748140821635
chr2	143962900	143963900	-0.26371575986131257
chr2	143963000	143964000	-0.5439274887196678
chr2	143963100	143964100	-0.4834021705011984
chr2	143963200	143964200	0.08038359456904476
chr2	143963300	143964300	0.3884774941882168
chr2	143963400	143964400	0.1248214668656006
chr2	143963500	143964500	0.8364216173650052
chr2	143963600	143964600	1.4637610142932749
chr2	143963700	143964700	1.7122824303649162
chr2	143963800	143964800	1.606535653536939
chr2	143963900	143964900	1.9948617378166125
chr2	143964000	143965000	2.0022642637692973
chr2	143964100	143965100	2.0770078399445304
chr2	143964200	143965200	0.9487589081051624
chr2	143964300	143965300	0.9653208813908845
chr2	143964400	143965400	1.1625869299448557
chr2	143964500	143965500	0.9279157753571712
chr2	143964600	143965600	-0.05955902780299094
chr2	143964700	143965700	-0.14903771979335764
chr2	143964800	143965800	-0.12652620668380685
chr2	143964900	143965900	0.04920552363090416
chr2	143965000	143966000	0.2791436471346874
chr2	143965100	143966100	-0.2543295720469021
chr2	143965200	143966200	0.6528692688711412
chr2	143965300	143966300	0.6418240583574382
chr2	143965400	143966400	1.0707651892913972
chr2	143965500	143966500	1.1294058080422098
chr2	143965600	143966600	1.7359156144864014
chr2	143965700	143966700	1.4457491956328523
chr2	143965800	143966800	1.211970467787622
chr2	143965900	143966900	0.7935438569585203
chr2	143966000	143967000	0.9110847160493163
chr2	143966100	143967100	0.7882456584769667
chr2	143966200	143967200	0.4514728923555832
chr2	143966300	143967300	0.5598788541658075
chr2	143966400	143967400	0.2600225244175834
chr2	143966500	143967500	0.02612523523819864
chr2	143966600	143967600	-0.2067914823565199
chr2	143966700	143967700	0.2324237141243153
chr2	143966800	143967800	0.3645518003787251
chr2	143966900	143967900	0.4672257079775715
chr2	143967000	143968000	0.3727260407149413
chr2	143967100	143968100	1.0664274133355252
chr2	143967200	143968200	1.1639311313969378
chr2	143967300	143968300	0.7150016018024704
chr2	143967400	143968400	0.9587291828002636
chr2	143967500	143968500	1.4015176106165828
chr2	143967600	143968600	1.4347041484548462
chr2	143967700	143968700	1.3081112266437336
chr2	143967800	143968800	0.9038235682098028
chr2	143967900	143968900	1.206177377633452
chr2	143968000	143969000	0.8186111606516367
chr2	143968100	143969100	0.8487395624876454
chr2	143968200	143969200	1.1119705622781682
chr2	143968300	143969300	1.4091561395847227
chr2	143968400	143969400	1.2093057142763382
chr2	143968500	143969500	0.11945214919378125
chr2	143968600	143969600	0.3006128598284589
chr2	143968700	143969700	0.2924429890394182
chr2	143968800	143969800	0.51530050138291
chr2	143968900	143969900	-0.4540238548275812
chr2	143969000	143970000	-0.7504779801534954
chr2	143969100	143970100	-0.7082416047280079
chr2	143969200	143970200	-0.8019076585557333
chr2	143969300	143970300	-1.2473887982425118
chr2	143969400	143970400	-1.2187004292219206
chr2	143969500	143970500	-0.15513976351265465
chr2	143969600	143970600	0.0874953682542598
chr2	143969700	143970700	-0.41960923923198185
chr2	143969800	143970800	0.06916253255300782
chr2	143969900	143970900	0.8347147541811053
chr2	143970000	143971000	1.535256305457021
chr2	143970100	143971100	1.6048842598682502
chr2	143970200	143971200	1.5359644403749264
chr2	143970300	143971300	1.3076697103199295
chr2	143970400	143971400	0.7370195538462244
chr2	143970500	143971500	0.5326877858032641
chr2	143970600	143971600	-0.4260464139109679
chr2	143970700	143971700	0.2257730439427442
chr2	143970800	143971800	-0.4067457271388708
chr2	143970900	143971900	-0.4489048593144902
chr2	143971000	143972000	-0.342679026121543
chr2	143971100	143972100	-0.972013029610752
chr2	143971200	143972200	-1.2480239219209392
chr2	143971300	143972300	-0.7536424091901194
chr2	143971400	143972400	-1.0380313232337797
chr2	143971500	143972500	-1.6884496359591026
chr2	143971600	143972600	-1.430192250731834
chr2	143971700	143972700	-1.1802395471596123
chr2	143971800	143972800	-0.8563023173920297
chr2	143971900	143972900	-0.8740523833175757
chr2	143972000	143973000	-1.2248936960163712
chr2	143972100	143973100	-0.8934134534067127
chr2	143972200	143973200	-0.8121197913970635
chr2	143972300	143973300	-0.466218032932703
chr2	143972400	143973400	-0.229617687355868
chr2	143972500	143973500	-0.3295298527907873
chr2	143972600	143973600	0.5674166954629282
chr2	143972700	143973700	0.1279769091995337
chr2	143972800	143973800	0.3118421122069763
chr2	143972900	143973900	0.2341488872913264
chr2	143973000	143974000	0.5739876001578583
chr2	143973100	143974100	0.5912100067992411
chr2	143973200	143974200	0.8248718469993623
chr2	143973300	143974300	0.6198939986562062
chr2	143973400	143974400	0.8995186646915198
chr2	143973500	143974500	1.4239097225719786
chr2	143973600	143974600	0.4133724443681245
chr2	143973700	143974700	-0.2607132707647214
chr2	143973800	143974800	-0.29301160054439146
chr2	143973900	143974900	0.018050979554204715
chr2	143974000	143975000	-0.4570022602314973
chr2	143974100	143975100	-0.223928240736862
chr2	143974200	143975200	-0.2281030199677697
chr2	143974300	143975300	-0.4375315921917248
chr2	143974400	143975400	-0.1525610952838862
chr2	143974500	143975500	0.1977809882332064
chr2	143974600	143975600	0.2908043720709434
chr2	143974700	143975700	0.4933345827585992
chr2	143974800	143975800	-0.06221179978346447
chr2	143974900	143975900	-0.4301413880705665
chr2	143975000	143976000	0.1675924101521168
chr2	143975100	143976100	-0.09536135503542338
chr2	143975200	143976200	-0.30113899501183555
chr2	143975300	143976300	-0.11024075638781396
chr2	143975400	143976400	0.2944199141342131
chr2	143975500	143976500	-0.3761898340672895
chr2	143975600	143976600	0.17469880356551915
chr2	143975700	143976700	0.6725832985098641
chr2	143975800	143976800	1.019251337669119
chr2	143975900	143976900	1.1125420166413755
chr2	143976000	143977000	0.7941767995879919
chr2	143976100	143977100	0.9502932974039016
chr2	143976200	143977200	0.9252322119901284
chr2	143976300	143977300	1.1170056016219665
chr2	143976400	143977400	0.047630809384697284
chr2	143976500	143977500	0.3154022900541433
chr2	143976600	143977600	0.04302072403452119
chr2	143976700	143977700	0.2330357349187017
chr2	143976800	143977800	0.2875901444206785
chr2	143976900	143977900	0.04088443849870192
chr2	143977000	143978000	0.28010192771244424
chr2	143977100	143978100	0.3200294987535559
chr2	143977200	143978200	0.5134059528133033
chr2	143977300	143978300	0.6946555967574407
chr2	143977400	143978400	1.2421344577366566
chr2	143977500	143978500	1.4901653836933384
chr2	143977600	143978600	1.2341044895519306
chr2	143977700	143978700	0.7280835933089929
chr2	143977800	143978800	0.7634540876437179
chr2	143977900	143978900	0.6104820216442859
chr2	143978000	143979000	0.5034992820363245
chr2	143978100	143979100	-0.15565331864367182
chr2	143978200	143979200	-0.706166579256649
chr2	143978300	143979300	-1.3417739830305548
chr2	143978400	143979400	-1.1446424735188578
chr2	143978500	143979500	-1.2776500604769307
chr2	143978600	143979600	-0.3234470361896592
chr2	143978700	143979700	-0.3655561054969952
chr2	143978800	143979800	-0.16999248950849996
chr2	143978900	143979900	0.1772488187579732
chr2	143979000	143980000	0.039820967834147264
chr2	143979100	143980100	0.7493533682946016
chr2	143979200	143980200	1.1850230452003825
chr2	143979300	143980300	0.8280954665346886
chr2	143979400	143980400	0.7832990236987044
chr2	143979500	143980500	0.3940969557267655
chr2	143979600	143980600	0.01622062120673453
chr2	143979700	143980700	0.6520291143426856
chr2	143979800	143980800	0.5356738945040433
chr2	143979900	143980900	0.5639766855640935
chr2	143980000	143981000	0.7918943195639225
chr2	143980100	143981100	0.6213043016674995
chr2	143980200	143981200	0.5827263237491486
chr2	143980300	143981300	1.0507448493370275
chr2	143980400	143981400	0.7434657499755736
chr2	143980500	143981500	1.0051679243334242
chr2	143980600	143981600	0.8307360641373978
chr2	143980700	143981700	0.26970958405188394
chr2	143980800	143981800	0.1871709924052948
chr2	143980900	143981900	0.09463838543962184
chr2	143981000	143982000	-0.31341232900999566
chr2	143981100	143982100	-0.5639488697977327
chr2	143981200	143982200	-0.6877981296361745
chr2	143981300	143982300	-0.4231954060617704
chr2	143981400	143982400	-0.07325312451578332
chr2	143981500	143982500	0.09978960341079073
chr2	143981600	143982600	-0.005803539734325163
chr2	143981700	143982700	0.1426317925787264
chr2	143983500	143984500	0.2597998581007079
chr2	143983600	143984600	0.2355501715427889
chr2	143983700	143984700	-0.4840759792235136
chr2	143983800	143984800	-0.6910368169314083
chr2	143983900	143984900	-1.9197609203842487
chr2	143984000	143985000	-2.0788010626292515
chr2	143984100	143985100	-2.4165499335988323
chr2	143984200	143985200	-1.7033271523005578
chr2	143984300	143985300	-0.9835587960552444
chr2	143984400	143985400	-0.20477458202601734
chr2	143984500	143985500	0.17582246500779652
chr2	143984600	143985600	-0.041575793430123284
chr2	143984700	143985700	0.6175309851255906
chr2	143984800	143985800	0.3614626245161546
chr2	143984900	143985900	0.7055790066680551
chr2	143985000	143986000	0.6826666007731852
chr2	143985100	143986100	0.2883621292988925
chr2	143985200	143986200	-0.2192395918854484
chr2	143985300	143986300	-0.1558169661410714
chr2	143985400	143986400	-0.6571951038926878
chr2	143985500	143986500	-0.9561458923313484
chr2	143985600	143986600	-0.9411559550459344
chr2	143985700	143986700	-0.8514890199778579
chr2	143985800	143986800	-1.2169529895059503
chr2	143985900	143986900	-1.4170985607823785
chr2	143986000	143987000	-1.9007656369088715
chr2	143986100	143987100	-1.1962127700413379
chr2	143986200	143987200	-1.367076782534056
chr2	143986300	143987300	-1.641683613546639
chr2	143986400	143987400	-1.8419067160375613
chr2	143986500	143987500	-1.2666179682332128
chr2	143986600	143987600	-1.6458490157424066
chr2	143986700	143987700	-2.337417267963523
chr2	143986800	143987800	-1.629330851937994
chr2	143986900	143987900	-1.5351384556067618
chr2	143987000	143988000	-0.8897519476705741
chr2	143987100	143988100	-1.3473344236910971
chr2	143987200	143988200	-1.197616608865358
chr2	143987300	143988300	-1.3174776605410394
chr2	143987400	143988400	-1.3144589266798206
chr2	143987500	143988500	-1.5362004596844494
chr2	143987600	143988600	-1.8773518679417
chr2	143987700	143988700	-1.521239134294417
chr2	143987800	143988800	-1.5592348627082604
chr2	143987900	143988900	-1.2508370403805258
chr2	143988000	143989000	-1.2217851738587533
chr2	143988100	143989100	-0.9511841893140852
chr2	143988200	143989200	-0.6300529247096494
chr2	143988300	143989300	-1.0565219885360453
chr2	143988400	143989400	-0.9832551121903196
chr2	143988500	143989500	-0.6494433425878684
chr2	143988600	143989600	-0.12604754242872152
chr2	143988700	143989700	0.9648795386938104
chr2	143988800	143989800	1.1819186027192083
chr2	143988900	143989900	1.1720169087188566
chr2	143989000	143990000	0.8541614966111523
chr2	143989100	143990100	0.14005177463973467
chr2	143989200	143990200	0.019710041192480748
chr2	143989300	143990300	0.13280300531903164
chr2	143989400	143990400	0.27993654235555443
chr2	143989500	143990500	-0.38557296731902574
chr2	143989600	143990600	-0.8508639674572498
chr2	143989700	143990700	-1.8506430651644168
chr2	143989800	143990800	-2.4927042532614867
chr2	143989900	143990900	-2.858992863360088
chr2	143990000	143991000	-3.5305252584108793
chr2	143990100	143991100	-3.5202754508383407
chr2	143990200	143991200	-3.778995785306484
chr2	143990300	143991300	-3.3157674199493905
chr2	143990400	143991400	-3.6610224609286566
chr2	143990500	143991500	-3.2190515506367645
chr2	143992600	143993600	-4.476596230168151
chr2	143992700	143993700	-4.10071057880226
chr2	143992800	143993800	-3.820931892145308
chr2	143992900	143993900	-3.6920460005896114
chr2	143993000	143994000	-3.8292390700929335
chr2	143993100	143994100	-4.002183800015031
chr2	143993200	143994200	-3.9072571372681297
chr2	143993300	143994300	-3.705930809933716
chr2	143993400	143994400	-3.282860909887276
chr2	143993500	143994500	-1.610724590044185
chr2	143993600	143994600	-0.7041067156822803
chr2	143993700	143994700	-0.4331892223111271
chr2	143993800	143994800	-0.6217114656759851
chr2	143993900	143994900	-0.3605400701898603
chr2	143994000	143995000	-0.31603208377582187
chr2	143994100	143995100	0.9139529896702824
chr2	143994200	143995200	1.1129052922878502
chr2	143994300	143995300	0.9556749872035628
chr2	143994400	143995400	1.0849963751847915
chr2	143994500	143995500	1.1116682753305118
chr2	143994600	143995600	0.26089096660435473
chr2	143994700	143995700	-0.18070113596893067
chr2	143994800	143995800	-0.29238480730325184
chr2	143994900	143995900	-0.5997368300742739
chr2	143995000	143996000	-0.3350233726704788
chr2	143995100	143996100	-1.2949148624353868
chr2	143995200	143996200	-1.3170914171781605
chr2	143995300	143996300	-1.2452175390164797
chr2	143995400	143996400	-0.8852097898376295
chr2	143995500	143996500	-0.7179610905391977
chr2	143995600	143996600	-0.20945953797186032
chr2	143995700	143996700	0.21450405970592654
chr2	143995800	143996800	0.4996944039655426
chr2	143995900	143996900	0.49646329082812896
chr2	143996000	143997000	0.2546264715949233
chr2	143996100	143997100	-0.10625173570525122
chr2	143996200	143997200	-0.1725604424485354
chr2	143996300	143997300	0.018904441443803426
chr2	143996400	143997400	-0.19345454834238565
chr2	143996500	143997500	-0.07414642091997524
chr2	143996600	143997600	0.4853639214574816
chr2	143996700	143997700	0.3333449225472741
chr2	143996800	143997800	0.6816704009632152
chr2	143996900	143997900	0.3178584332399862
chr2	143997000	143998000	0.4248408924440433
chr2	143997100	143998100	1.5713435791703598
chr2	143997200	143998200	1.4372497662231074
chr2	143997300	143998300	0.6467052582188773
chr2	143997400	143998400	0.3695423213766874
chr2	143997500	143998500	-0.7078543886005855
chr2	143997600	143998600	-1.3872706819784608
chr2	143997700	143998700	-1.277475731132657
chr2	143997800	143998800	-1.2854980256369255
chr2	143997900	143998900	-0.2529356792808487
chr2	143998000	143999000	0.42251005048403895
chr2	143998100	143999100	-0.6985601848188853
chr2	143998200	143999200	-0.4062642517078533
chr2	143998300	143999300	0.1481601768582624
chr2	143998400	143999400	0.0501578181063272
chr2	143998500	143999500	0.5492211849844509
chr2	143998600	143999600	0.6255695641039206
chr2	143998700	143999700	0.560643165446686
chr2	143998800	143999800	0.22759407121953354
chr2	143998900	143999900	-0.05001141871481488
chr2	143999000	144000000	-0.5579853551193359
chr2	143999100	144000100	-0.05212958040611106
chr2	143999200	144000200	-0.09611734275414646
chr2	143999300	144000300	-0.7156541461508499
chr2	143999400	144000400	-0.8675198092014088
chr2	143999500	144000500	-0.8173636782611129
chr2	143999600	144000600	-0.4051885700412765
chr2	143999700	144000700	0.10529375443372724
chr2	143999800	144000800	0.9081658037538846
chr2	143999900	144000900	0.4456230372432466
chr2	144000000	144001000	0.28774062012085033
chr2	144000100	144001100	0.06203939032944289
chr2	144000200	144001200	0.0727195473876024
chr2	144000300	144001300	0.5495774879992038
chr2	144000400	144001400	0.5946001655968325
chr2	144000500	144001500	0.9123820933820967
chr2	144000600	144001600	0.9052017905792378
chr2	144000700	144001700	0.2150665095432471
chr2	144000800	144001800	-0.5152249095713193
chr2	144000900	144001900	-0.7288876467630956
chr2	144001000	144002000	-0.427308753172472
chr2	144001100	144002100	-0.09579333652351148
chr2	144001200	144002200	-0.04363509824544852
chr2	144001300	144002300	-0.1944170239714184
chr2	144001400	144002400	-0.4540304212933507
chr2	144001500	144002500	-0.2828726081884086
chr2	144001600	144002600	-0.6269190597145428
chr2	144001700	144002700	-0.4887440979493889
chr2	144001800	144002800	-0.2864155933624403
chr2	144001900	144002900	0.3012033284383105
chr2	144002000	144003000	-0.5628587641619504
chr2	144002100	144003100	-1.075667323567679
chr2	144002200	144003200	-1.9280760867245603
chr2	144002300	144003300	-1.7937352538295632
chr2	144002400	144003400	-1.3154649358834285
chr2	144002500	144003500	-1.738923449542895
chr2	144002600	144003600	-1.4679381190961005
chr2	144002700	144003700	-1.0838466873002888
chr2	144002800	144003800	-1.1394244208590356
chr2	144002900	144003900	-0.9332518366919672
chr2	144003000	144004000	-0.6954831333056999
chr2	144003100	144004100	0.02013970665506517
chr2	144003200	144004200	0.7686075066517307
chr2	144003300	144004300	0.6158612732916577
chr2	144003400	144004400	1.079626967795033
chr2	144003500	144004500	1.0284287853622422
chr2	144003600	144004600	0.9146630473868032
chr2	144003700	144004700	0.11490645548889646
chr2	144003800	144004800	0.3126729521296797
chr2	144003900	144004900	0.05851359500336493
chr2	144004000	144005000	0.22811124091020013
chr2	144004100	144005100	-0.4686521405862138
chr2	144004200	144005200	-0.5316298144513101
chr2	144004300	144005300	-0.5995571158530042
chr2	144004400	144005400	-1.0425425161041613
chr2	144004500	144005500	-0.9131675552349222
chr2	144004600	144005600	-0.860349733934895
chr2	144004700	144005700	-0.3435865678238671
chr2	144004800	144005800	-0.23700856877053905
chr2	144004900	144005900	-0.7145116869615445
chr2	144005000	144006000	-0.6144642809573969
chr2	144005100	144006100	-0.20115836969333392
chr2	144005200	144006200	-0.4644055303308495
chr2	144005300	144006300	-0.020856313053351814
chr2	144005400	144006400	0.26607681716330445
chr2	144005500	144006500	-0.4110216831634136
chr2	144005600	144006600	-0.37048965889592334
chr2	144005700	144006700	-0.6936540760905374
chr2	144005800	144006800	-1.4970061432407622
chr2	144005900	144006900	-1.1478414319615808
chr2	144006000	144007000	-1.1730830984621545
chr2	144006100	144007100	-1.0434500776725395
chr2	144006200	144007200	-0.5434365378346252
chr2	144006300	144007300	-0.908620913611643
chr2	144006400	144007400	-1.0741527321875417
chr2	144006500	144007500	-0.004963845671397053
chr2	144006600	144007600	-0.10654429447853032
chr2	144006700	144007700	0.2057955462578054
chr2	144006800	144007800	0.7858669716379997
chr2	144006900	144007900	0.9151828717304908
chr2	144007000	144008000	0.9329369281094648
chr2	144007100	144008100	0.460059823597117
chr2	144007200	144008200	0.4286812731623828
chr2	144007300	144008300	0.3699127308727255
chr2	144007400	144008400	0.5238355459309356
chr2	144007500	144008500	0.5095883631498286
chr2	144007600	144008600	0.31348400916540664
chr2	144007700	144008700	-0.2740252725330992
chr2	144007800	144008800	-0.36224971780128334
chr2	144007900	144008900	0.5605297551883693
chr2	144008000	144009000	0.2034487040404857
chr2	144008100	144009100	0.8057324077184137
chr2	144008200	144009200	0.5144990075298784
chr2	144008300	144009300	0.8956397761310728
chr2	144008400	144009400	0.8474699714045025
chr2	144008500	144009500	0.12092458187126227
chr2	144008600	144009600	-0.3200175100314596
chr2	144008700	144009700	-0.09177825926095193
chr2	144008800	144009800	0.1893966229155355
chr2	144008900	144009900	-0.20873487585344191
chr2	144009000	144010000	-0.09510390987283138
chr2	144010100	144011100	0.2329853483099475
chr2	144010200	144011200	0.5127971702327261
chr2	144010300	144011300	0.8103265963809619
chr2	144010400	144011400	0.3127526115593469
chr2	144010500	144011500	0.4081387703474814
chr2	144010600	144011600	1.1827836389982649
chr2	144010700	144011700	1.8301680516944925
chr2	144010800	144011800	1.7647392961891717
chr2	144010900	144011900	1.6314225649624852
chr2	144011000	144012000	1.8538925367964436
chr2	144011100	144012100	1.4164162910280125
chr2	144011200	144012200	1.310819312545762
chr2	144011300	144012300	0.9084251987264559
chr2	144011400	144012400	1.6742971996415366
chr2	144011500	144012500	1.1878118456348352
chr2	144011600	144012600	0.8736025687351601
chr2	144011700	144012700	-0.2530573424755123
chr2	144011800	144012800	-0.03295225415934632
chr2	144011900	144012900	-0.6100932788278034
chr2	144012000	144013000	-1.3932232374907934
chr2	144012100	144013100	-0.7773285830382537
chr2	144012200	144013200	-1.0089762296664575
chr2	144012300	144013300	-1.8855489359952773
chr2	144012400	144013400	-2.3541509562922767
chr2	144012500	144013500	-1.7035593920989172
chr2	144012600	144013600	-1.9088410916026173
chr2	144012700	144013700	-1.1669450926452112
chr2	144012800	144013800	-1.3483869327463434
chr2	144012900	144013900	-1.016323418101169
chr2	144013000	144014000	-0.3794228439922192
chr2	144013100	144014100	-0.35231980959573256
chr2	144013200	144014200	0.2185851418584513
chr2	144013300	144014300	1.071013809682532
chr2	144013400	144014400	1.2557014740092225
chr2	144013500	144014500	0.7279375186848951
chr2	144013600	144014600	0.6487518680894772
chr2	144013700	144014700	0.6366704547070726
chr2	144013800	144014800	1.0391766027591915
chr2	144013900	144014900	0.989330027361522
chr2	144014000	144015000	0.8956986663279722
chr2	144014100	144015100	1.2742016675577676
chr2	144014200	144015200	0.9884929263838036
chr2	144014300	144015300	1.210959245043233
chr2	144014400	144015400	0.7668238728061499
chr2	144014500	144015500	1.5135908378020346
chr2	144014600	144015600	2.491988535925284
chr2	144014700	144015700	2.1468431820196576
chr2	144014800	144015800	1.692660683496807
chr2	144014900	144015900	1.4548684934882041
chr2	144015000	144016000	1.7190339467417082
chr2	144015100	144016100	1.026460577743163
chr2	144015200	144016200	0.571433601087596
chr2	144015300	144016300	0.4869352677977519
chr2	144015400	144016400	0.6392045168755137
chr2	144015500	144016500	-0.15831461528665206
chr2	144015600	144016600	-1.3101097206591277
chr2	144015700	144016700	-1.2276355912483008
chr2	144015800	144016800	-0.8273710670915791
chr2	144015900	144016900	-0.2826436021290922
chr2	144016000	144017000	-0.4961965920590158
chr2	144016100	144017100	-0.2590017921635329
chr2	144016200	144017200	0.08480647011034485
chr2	144016300	144017300	0.22075410660755904
chr2	144016400	144017400	-0.07310157134116682
chr2	144016500	144017500	0.16295630752090678
chr2	144016600	144017600	0.9602575732382286
chr2	144016700	144017700	0.9486794235237076
chr2	144016800	144017800	0.8487784301915441
chr2	144016900	144017900	1.0216654887176977
chr2	144017000	144018000	1.3471332158196625
chr2	144017100	144018100	1.3375185155517106
chr2	144017200	144018200	1.0762517116201489
chr2	144017300	144018300	1.354096375873176
chr2	144017400	144018400	2.056018542971352
chr2	144017500	144018500	2.4560554606757115
chr2	144017600	144018600	2.2867752208074443
chr2	144017700	144018700	2.3636782238259157
chr2	144017800	144018800	2.3507241230355618
chr2	144017900	144018900	0.7309143714875451
chr2	144018000	144019000	0.17345763867445385
chr2	144018100	144019100	0.2076499872708472
chr2	144018200	144019200	0.27834750096932265
chr2	144018300	144019300	-0.6524419550263373
chr2	144018400	144019400	-1.0063273026034694
chr2	144018500	144019500	-1.0741746832142616
chr2	144018600	144019600	-1.2182893215666382
chr2	144018700	144019700	-1.838712457264891
chr2	144018800	144019800	-2.023391649646809
chr2	144018900	144019900	-1.4704961954996842
chr2	144019000	144020000	-0.8263214881610642
chr2	144019100	144020100	-0.761637961613978
chr2	144019200	144020200	-1.0832784137508318
chr2	144019300	144020300	-0.6144858779756562
chr2	144019400	144020400	-0.41363672712357547
chr2	144019500	144020500	-0.6802114574255331
chr2	144019600	144020600	-0.6630855225352965
chr2	144019700	144020700	0.12996641964781325
chr2	144019800	144020800	-0.3463616708706377
chr2	144019900	144020900	-0.043400649993859716
chr2	144020000	144021000	-0.317893984903943
chr2	144020200	144021200	0.19228812731095354
chr2	144020300	144021300	0.24088544323984226
chr2	144020400	144021400	0.25220072228742835
chr2	144020500	144021500	0.07727249863245983
chr2	144020900	144021900	0.749498055698229
chr2	144021000	144022000	0.5094219346283976
chr2	144021100	144022100	0.10027747085619933
chr2	144021200	144022200	-0.26721279212334953
chr2	144021300	144022300	-0.8817381380388117
chr2	144021400	144022400	-1.2034541037550839
chr2	144021500	144022500	-1.1150472226511368
chr2	144022600	144023600	0.31307445974942283
chr2	144022700	144023700	0.5326602516481476
chr2	144022800	144023800	0.024241447334634764
chr2	144022900	144023900	0.4406746577898792
chr2	144023000	144024000	0.09519672486376275
chr2	144023100	144024100	0.5471975382697818
chr2	144023200	144024200	0.03308485937069723
chr2	144023300	144024300	-0.11313323095926185
chr2	144023400	144024400	-0.2678926177960134
chr2	144023500	144024500	0.21278646561887013
chr2	144023600	144024600	0.15723311327344594
chr2	144023700	144024700	-0.3315987136894482
chr2	144023800	144024800	-0.06123939133839041
chr2	144023900	144024900	-0.103522699041401
chr2	144024000	144025000	0.024129158414348643
chr2	144024100	144025100	-0.01655000518434522
chr2	144024200	144025200	-0.009766322466700086
chr2	144024300	144025300	0.24577798316280736
chr2	144024400	144025400	0.3603458719219836
chr2	144024500	144025500	0.7485267715431365
chr2	144024600	144025600	0.053677431320798524
chr2	144024700	144025700	0.3168996896559714
chr2	144024800	144025800	0.5757471101817079
chr2	144024900	144025900	0.4958240537836304
chr2	144025000	144026000	0.7690661470561169
chr2	144025100	144026100	0.8685210314575492
chr2	144025200	144026200	1.3065123151975908
chr2	144025300	144026300	0.704773786919951
chr2	144025400	144026400	0.9813981635177046
chr2	144025500	144026500	0.4599649767456908
chr2	144025600	144026600	1.3955928737774708
chr2	144025700	144026700	1.5126371591256509
chr2	144025800	144026800	1.2214942199349232
chr2	144025900	144026900	1.7271256366040162
chr2	144026000	144027000	1.6668257632605794
chr2	144026100	144027100	1.5828151237669774
chr2	144026200	144027200	1.2256871882860525
chr2	144026300	144027300	1.5983250988054751
chr2	144026400	144027400	1.4277823855004548
chr2	144026500	144027500	1.6703501536573933
chr2	144026600	144027600	1.7990844464697806
chr2	144026700	144027700	1.214313061090959
chr2	144026800	144027800	0.8645264400600746
chr2	144026900	144027900	0.1947973912799124
chr2	144027000	144028000	-0.7281466343345582
chr2	144027100	144028100	-1.1898954318134851
chr2	144027200	144028200	-1.0358130518861492
chr2	144027300	144028300	-1.3835674573859202
chr2	144027400	144028400	-2.2581089161215715
chr2	144027500	144028500	-2.534304850548851
chr2	144027600	144028600	-3.2971180064274184
chr2	144027700	144028700	-2.7844312828296265
chr2	144027800	144028800	-2.6409097348967943
chr2	144027900	144028900	-2.5931453872492853
chr2	144028000	144029000	-1.751819140368227
chr2	144028100	144029100	-1.955279484853808
chr2	144028200	144029200	-2.5413910421270245
chr2	144028300	144029300	-2.505370038804095
chr2	144028400	144029400	-1.5684994889182482
chr2	144028500	144029500	-1.2498806363565442
chr2	144028600	144029600	-0.6236240728245904
chr2	144028700	144029700	-1.3587407260560331
chr2	144028800	144029800	-0.969942409082822
chr2	144028900	144029900	-0.98723513560009
chr2	144029000	144030000	-1.1119210187846347
chr2	144029100	144030100	-0.6649511644956534
chr2	144029200	144030200	-0.7901896372389718
chr2	144029300	144030300	-0.8748031605037428
chr2	144029400	144030400	-0.9645069191083376
chr2	144029500	144030500	-1.2757008098242486
chr2	144029600	144030600	-1.5447026385374731
chr2	144029700	144030700	-0.7556497558118848
chr2	144029800	144030800	-0.9316541686533902
chr2	144029900	144030900	-0.8997620601201712
chr2	144030000	144031000	-0.7816230667855105
chr2	144030100	144031100	-0.6926882220725483
chr2	144030200	144031200	-0.30501850785693896
chr2	144030300	144031300	-0.2844333135867529
chr2	144030400	144031400	-0.1329389740732919
chr2	144030500	144031500	-0.4168814453549201
chr2	144030600	144031600	-0.9858273188045032
chr2	144030700	144031700	-1.5361179918062808
chr2	144030800	144031800	-2.436922593014485
chr2	144030900	144031900	-1.9407553035603684
chr2	144031000	144032000	-0.9175316933663594
chr2	144031100	144032100	-0.7036563591439171
chr2	144031200	144032200	-0.23293676835602925
chr2	144031300	144032300	-0.0005661675446803539
chr2	144031400	144032400	-0.08468950177999636
chr2	144031500	144032500	-0.2520146517288513
chr2	144031600	144032600	-0.15530679118891225
chr2	144031700	144032700	-0.7504091749861568
chr2	144031800	144032800	0.2525850046656452
chr2	144031900	144032900	0.09238132402143602
chr2	144032000	144033000	-1.1263605046820342
chr2	144032100	144033100	-1.6288338773275153
chr2	144032200	144033200	-1.25161749012445
chr2	144032300	144033300	-1.63248890021839
chr2	144032400	144033400	-1.4294815064017043
chr2	144032500	144033500	-0.8181058670951631
chr2	144032600	144033600	0.17153877971994375
chr2	144032700	144033700	0.7925352038747783
chr2	144032800	144033800	0.6869461960865921
chr2	144032900	144033900	0.1878955630010324
chr2	144033000	144034000	0.37449431108320647
chr2	144033100	144034100	0.4891723461860568
chr2	144033200	144034200	0.0639669493043962
chr2	144033300	144034300	0.4382238667555564
chr2	144033400	144034400	-0.1386969534005061
chr2	144033500	144034500	0.2404185183738849
chr2	144033600	144034600	-0.24458687922082484
chr2	144033700	144034700	0.4442578081876487
chr2	144033800	144034800	0.058425610435434476
chr2	144033900	144034900	0.6293096003772495
chr2	144034000	144035000	0.6993182546583883
chr2	144034100	144035100	1.7050746987853616
chr2	144034200	144035200	1.2695960506667014
chr2	144034300	144035300	1.1699535113951884
chr2	144034400	144035400	1.5460984904196828
chr2	144034500	144035500	0.7818799917208308
chr2	144034600	144035600	0.6733641218978337
chr2	144034700	144035700	0.19194455713354067
chr2	144034800	144035800	0.4535754436749302
chr2	144034900	144035900	0.33823598819335354
chr2	144035000	144036000	-0.25215835675643716
chr2	144035100	144036100	-1.1329298952978342
chr2	144035200	144036200	-0.9525183102496044
chr2	144035300	144036300	-1.2402359000759462
chr2	144035400	144036400	-2.402869868017711
chr2	144035500	144036500	-1.804315542076261
chr2	144035600	144036600	-1.6394713408061703
chr2	144035700	144036700	-1.8586466754503248
chr2	144035800	144036800	-1.7129170270196092
chr2	144035900	144036900	-2.0843438935427296
chr2	144036000	144037000	-1.2160055189472418
chr2	144036100	144037100	-1.5857866582386857
chr2	144036200	144037200	-1.6238706535767882
chr2	144036300	144037300	-1.4042043849572343
chr2	144036400	144037400	-0.2558770382769042
chr2	144036500	144037500	-0.2649552006391317
chr2	144036600	144037600	-0.08657313783713239
chr2	144036700	144037700	-0.13994102936209965
chr2	144036800	144037800	-0.27296268196047274
chr2	144036900	144037900	-0.3775089260607042
chr2	144037000	144038000	-0.42414250094281075
chr2	144037100	144038100	0.14219686873040527
chr2	144037200	144038200	0.1422408738049824
chr2	144037300	144038300	0.4437032803671157
chr2	144037400	144038400	0.9621957748899242
chr2	144037500	144038500	0.5505966317544444
chr2	144037600	144038600	0.27890973418517884
chr2	144037700	144038700	0.8927883702537223
chr2	144037800	144038800	0.2769088745108272
chr2	144037900	144038900	0.8322142837488014
chr2	144038000	144039000	0.3196082767578758
chr2	144038100	144039100	0.0919142680714734
chr2	144038200	144039200	-0.014823896028200806
chr2	144038300	144039300	-0.4710611017712696
chr2	144038400	144039400	-1.0608815956214623
chr2	144038500	144039500	-0.3685328765647064
chr2	144038600	144039600	-1.3135042550634255
chr2	144038700	144039700	-1.3628817849049517
chr2	144038800	144039800	-0.7926810512649668
chr2	144038900	144039900	-0.7682864805659084
chr2	144039000	144040000	-0.8509075320405014
chr2	144039100	144040100	-1.3453628304636596
chr2	144039200	144040200	-1.1841123569095309
chr2	144039300	144040300	-0.971255821071955
chr2	144039400	144040400	-1.2818201698986769
chr2	144039500	144040500	-2.216458025518401
chr2	144039600	144040600	-1.231795360959372
chr2	144039700	144040700	-1.2405824372384098
chr2	144039800	144040800	-1.051792946047678
chr2	144039900	144040900	-1.1624825026712784
chr2	144040000	144041000	-1.1926428049230928
chr2	144040100	144041100	-0.9622037571399998
chr2	144040200	144041200	-1.4844601412563168
chr2	144040300	144041300	-1.2672923787456751
chr2	144040400	144041400	-0.7234649547645059
chr2	144040500	144041500	-0.6257439425950772
chr2	144040600	144041600	-0.5228338163263986
chr2	144040700	144041700	-0.5881372408368848
chr2	144040800	144041800	-0.7099958091762169
chr2	144040900	144041900	-0.4105706280137546
chr2	144041000	144042000	-0.3190312448083105
chr2	144041100	144042100	-0.3480648614545176
chr2	144041200	144042200	0.17324318597368665
chr2	144041300	144042300	0.22024841019850447
chr2	144041400	144042400	0.5189255034149732
chr2	144041500	144042500	1.2191351665862735
chr2	144041600	144042600	1.2273957002472402
chr2	144041700	144042700	1.280026891174505
chr2	144042800	144043800	2.3467302226910447
chr2	144042900	144043900	1.8961279080019031
chr2	144043000	144044000	2.040586803563154
chr2	144043100	144044100	2.4190915281223178
chr2	144043200	144044200	3.2971103165216165
chr2	144043300	144044300	2.8981930962013327
chr2	144043400	144044400	1.717268537205248
chr2	144043500	144044500	0.7295060979269999
chr2	144043600	144044600	0.5158900665339213
chr2	144043700	144044700	-0.13182346570997827
chr2	144043800	144044800	-0.2351016858298673
chr2	144043900	144044900	0.4529546757936462
chr2	144044000	144045000	-0.09186170067884356
chr2	144044100	144045100	-0.5850728811545037
chr2	144044200	144045200	-1.265483828578815
chr2	144044300	144045300	-1.7417587557028469
chr2	144044400	144045400	-1.261231630212988
chr2	144044500	144045500	-1.1748983942206928
chr2	144044600	144045600	-1.411387379822054
chr2	144044700	144045700	-1.3220838218166482
chr2	144044800	144045800	-0.987465107352404
chr2	144044900	144045900	-2.442780351278621
chr2	144045000	144046000	-2.199614533308163
chr2	144045100	144046100	-2.5426860803063542
chr2	144045200	144046200	-2.500077987474997
chr2	144045300	144046300	-1.5539394880783044
chr2	144045400	144046400	-2.1716344933267946
chr2	144045500	144046500	-1.4377024581857314
chr2	144045600	144046600	-1.2299663652277006
chr2	144045700	144046700	-0.6692207097480931
chr2	144045800	144046800	-1.0363391971394935
chr2	144045900	144046900	-0.5525795410927136
chr2	144046000	144047000	-0.8425100123011738
chr2	144046100	144047100	-0.5246428126341718
chr2	144046200	144047200	-1.0542828677596612
chr2	144046300	144047300	-1.39543291236986
chr2	144046400	144047400	-1.236214701022313
chr2	144046500	144047500	-1.5285080118828556
chr2	144046600	144047600	-1.182477356039211
chr2	144046700	144047700	-1.2346752582746447
chr2	144046800	144047800	-1.2123472364334484
chr2	144046900	144047900	-0.9392093716163092
chr2	144047000	144048000	-0.33557181746597303
chr2	144047100	144048100	-0.38590140774960896
chr2	144047200	144048200	0.15808011086552942
chr2	144047300	144048300	0.16314161997395354
chr2	144047400	144048400	0.7052509227040646
chr2	144047500	144048500	0.6323647106948252
chr2	144047600	144048600	0.2962710833397186
chr2	144047700	144048700	0.1540481842048743
chr2	144047800	144048800	0.756462388457582
chr2	144047900	144048900	1.1742987343346971
chr2	144048000	144049000	1.1011858784432764
chr2	144049100	144050100	-1.1416194434347593
chr2	144049200	144050200	-0.8943690049184756
chr2	144049300	144050300	-1.229046887165365
chr2	144049400	144050400	-0.8130788782525171
chr2	144049500	144050500	-0.5023005632662529
chr2	144049600	144050600	-0.06962419896776524
chr2	144049700	144050700	-0.4541214020416906
chr2	144049800	144050800	-1.0565621564356982
chr2	144049900	144050900	-0.8722494071170539
chr2	144050000	144051000	-1.3739383112938512
chr2	144050100	144051100	-1.348197956163604
chr2	144050200	144051200	-1.7009857742663534
chr2	144050300	144051300	-0.8685549487532821
chr2	144050400	144051400	-1.8436865107779368
chr2	144050500	144051500	-2.0665264879725447
chr2	144050600	144051600	-1.9224780246025688
chr2	144050700	144051700	-1.7079183426643043
chr2	144050800	144051800	-2.0232936816837768
chr2	144050900	144051900	-1.7118429328174798
chr2	144051000	144052000	-1.6615925063215116
chr2	144051100	144052100	-1.859269939590716
chr2	144051200	144052200	-1.7060704841445882
chr2	144051300	144052300	-2.123184682886244
chr2	144051400	144052400	-1.600722705262502
chr2	144051500	144052500	-0.6433124013817961
chr2	144051600	144052600	-0.5063957082623121
chr2	144051700	144052700	-0.2621967012813149
chr2	144051800	144052800	0.4481758252268799
chr2	144051900	144052900	-0.3177409667280816
chr2	144052000	144053000	-0.18667362184684283
chr2	144052100	144053100	-0.030620702927776862
chr2	144052200	144053200	-0.2585549980656941
chr2	144052300	144053300	-0.8227875681370811
chr2	144052400	144053400	-0.9966137530232364
chr2	144052500	144053500	-1.5923805977498031
chr2	144052600	144053600	-1.6395397132121918
chr2	144052700	144053700	-1.8279952011501728
chr2	144052800	144053800	-1.4998903347791332
chr2	144052900	144053900	-0.7010345589552456
chr2	144053000	144054000	0.2637397588515072
chr2	144053100	144054100	0.9147714703169096
chr2	144053200	144054200	0.7093501276372952
chr2	144053300	144054300	1.427903496556962
chr2	144053400	144054400	1.6806373229322211
chr2	144053500	144054500	1.8248663287837152
chr2	144053600	144054600	1.878444813158156
chr2	144053700	144054700	1.648746601050702
chr2	144053800	144054800	1.3803743584199442
chr2	144053900	144054900	0.8132809695096417
chr2	144054000	144055000	0.1708163129275639
chr2	144054100	144055100	-0.3137448438565544
chr2	144054200	144055200	0.11031569602093284
chr2	144054300	144055300	-0.2512512515077786
chr2	144054400	144055400	0.10300455408682144
chr2	144054500	144055500	0.05342609254413282
chr2	144054600	144055600	0.15082724745907405
chr2	144054700	144055700	0.6748981178075723
chr2	144054800	144055800	1.2515301154840044
chr2	144054900	144055900	1.2835856169043662
chr2	144055000	144056000	1.9529914459633262
chr2	144055100	144056100	1.4998313058903976
chr2	144055200	144056200	1.412946035004132
chr2	144055300	144056300	1.456477810670583
chr2	144055400	144056400	1.1655687374137802
chr2	144055500	144056500	0.6180096999245905
chr2	144055600	144056600	0.7831407208988163
chr2	144055700	144056700	0.5114963794684477
chr2	144055800	144056800	0.046863094519931606
chr2	144055900	144056900	0.035493944788278387
chr2	144056000	144057000	-0.6603451590554589
chr2	144056100	144057100	-0.6169151172609781
chr2	144056200	144057200	-0.5861925387027086
chr2	144056300	144057300	-0.4341772131129194
chr2	144056400	144057400	-0.6740384143641397
chr2	144056500	144057500	-0.5759219713612129
chr2	144056600	144057600	-1.1491357963335875
chr2	144056700	144057700	-1.8234536613304173
chr2	144056800	144057800	-1.9315819443947169
chr2	144056900	144057900	-1.6853633601043614
chr2	144057000	144058000	-1.5184545379859429
chr2	144057100	144058100	-0.8104182420338627
chr2	144058100	144059100	-0.4646668727774427
chr2	144058200	144059200	-1.0438155370247002
chr2	144058300	144059300	-0.6350684050088858
chr2	144058400	144059400	-0.6343756836641485
chr2	144058500	144059500	-0.4526945552618484
chr2	144058600	144059600	-0.692848488946398
chr2	144058700	144059700	-0.6560581253456464
chr2	144058800	144059800	-0.4132320560305605
chr2	144058900	144059900	-0.6332666253327384
chr2	144059000	144060000	0.3795773786144701
chr2	144059100	144060100	0.7148581850947688
chr2	144059200	144060200	0.7494782123406639
chr2	144059300	144060300	0.5551088840845871
chr2	144059400	144060400	1.033734016753033
chr2	144059500	144060500	1.2018957366064469
chr2	144059600	144060600	1.5744783081028622
chr2	144059700	144060700	1.579635851102975
chr2	144059800	144060800	1.4062396736050895
chr2	144059900	144060900	1.628751372471661
chr2	144060000	144061000	1.08017700969984
chr2	144060100	144061100	0.7085313589531541
chr2	144060200	144061200	0.8291620237759771
chr2	144060300	144061300	0.8722754249559194
chr2	144060400	144061400	-0.07452240090919307
chr2	144060500	144061500	0.19262120622121465
chr2	144060600	144061600	-0.6964759176341242
chr2	144060700	144061700	-0.7511421743149477
chr2	144060800	144061800	-1.1786549046785868
chr2	144060900	144061900	-0.6909056386098733
chr2	144061000	144062000	-1.1046209478915623
chr2	144061100	144062100	-0.5721509736749907
chr2	144061200	144062200	-0.9595005846417428
chr2	144061300	144062300	-1.0071378814152807
chr2	144061400	144062400	-0.3970752310730911
chr2	144061500	144062500	-0.4905761672663667
chr2	144061600	144062600	0.2866833527762593
chr2	144061700	144062700	0.2574727292304269
chr2	144061800	144062800	0.1864684708299844
chr2	144061900	144062900	0.1714967465699487
chr2	144062000	144063000	0.04668029970228326
chr2	144062100	144063100	-0.8879115506273559
chr2	144062200	144063200	-0.4505899695044259
chr2	144062300	144063300	-0.2623278833054345
chr2	144062400	144063400	-0.2443026768633147
chr2	144062500	144063500	-0.7107400868506215
chr2	144062600	144063600	-1.5337628997887685
chr2	144062700	144063700	-1.052709772405476
chr2	144062800	144063800	-0.03743070570478287
chr2	144062900	144063900	-0.24983876117377665
chr2	144063000	144064000	0.28298276616344725
chr2	144063100	144064100	0.5147789904364247
chr2	144063200	144064200	0.19457606314092907
chr2	144063300	144064300	-0.4691670904899186
chr2	144063400	144064400	-0.7332339957632026
chr2	144063500	144064500	-0.3187685788044755
chr2	144063600	144064600	-0.35344336329899856
chr2	144063700	144064700	-1.0690282850514008
chr2	144063800	144064800	-1.9819596984738592
chr2	144063900	144064900	-1.9040096739699488
chr2	144064000	144065000	-2.8909287095143004
chr2	144064100	144065100	-2.589919862753792
chr2	144064200	144065200	-1.9397895522016784
chr2	144064300	144065300	-1.5371945290235642
chr2	144064400	144065400	-1.9056987522828173
chr2	144064500	144065500	-2.106106084618232
chr2	144064600	144065600	-2.245929167111025
chr2	144064700	144065700	-2.3148199788622565
chr2	144064800	144065800	-1.7499721012541565
chr2	144065800	144066800	-0.3323482215358177
chr2	144065900	144066900	-0.10897373167464328
chr2	144066000	144067000	0.01065893131880031
chr2	144066100	144067100	0.7893357597906393
chr2	144066200	144067200	0.4313278031827095
chr2	144066300	144067300	0.7107724424937231
chr2	144066400	144067400	0.4966006585703748
chr2	144066500	144067500	0.28498543782684777
chr2	144066600	144067600	-0.4460414464510856
chr2	144066700	144067700	-0.7308430981965142
chr2	144066800	144067800	-0.5457450015649179
chr2	144066900	144067900	-0.6951295863197541
chr2	144067000	144068000	-0.42441043794895394
chr2	144067100	144068100	-1.1840346776488788
chr2	144067200	144068200	-0.8734105679871402
chr2	144067300	144068300	-0.6268659107655468
chr2	144067400	144068400	-0.9810114477930318
chr2	144067500	144068500	-0.6116288684753644
chr2	144067600	144068600	-1.1909522150275955
chr2	144067700	144068700	-1.4998189447149408
chr2	144067800	144068800	-1.1886093864636156
chr2	144067900	144068900	-0.9978733170866436
chr2	144068000	144069000	-1.013719907520321
chr2	144068100	144069100	-0.9825398536679972
chr2	144068200	144069200	-1.0345108002348518
chr2	144068300	144069300	-0.912889127990645
chr2	144068400	144069400	-0.9509708489541052
chr2	144068500	144069500	-0.3943358038079362
chr2	144069300	144070300	0.8189642270857683
chr2	144069400	144070400	1.015047453821216
chr2	144069500	144070500	0.446068143571219
chr2	144069600	144070600	0.23869375756069405
chr2	144069700	144070700	0.5579929263483345
chr2	144069800	144070800	-0.3397672901359989
chr2	144069900	144070900	-0.2994089014286727
chr2	144070000	144071000	-0.6670270369080772
chr2	144070100	144071100	-0.8263616334302842
chr2	144070200	144071200	-0.39516892186545904
chr2	144070300	144071300	-0.6453553732573049
chr2	144070400	144071400	-0.5402329350818066
chr2	144070500	144071500	-0.5937539136981209
chr2	144070600	144071600	-0.4954676284620038
chr2	144070700	144071700	-0.5765398328523009
chr2	144071200	144072200	0.9783426409367956
chr2	144071300	144072300	0.9176080489943521
chr2	144071400	144072400	0.7499229026984402
chr2	144071500	144072500	0.9066084016867716
chr2	144071600	144072600	0.7434468561101459
chr2	144071700	144072700	0.19265300362816856
chr2	144071800	144072800	0.24936974688236946
chr2	144071900	144072900	-0.5500038224047362
chr2	144072000	144073000	-0.7645628904945206
chr2	144072100	144073100	-0.8752999107316876
chr2	144072200	144073200	-1.1292930561625625
chr2	144072300	144073300	-0.931214168095942
chr2	144072400	144073400	-1.0898764641148495
chr2	144072500	144073500	-1.044269282944584
chr2	144072600	144073600	-0.7920353159103258
chr2	144072700	144073700	-0.0358581218345194
chr2	144072800	144073800	-0.3305484811859319
chr2	144072900	144073900	-0.01781122478931775
chr2	144073000	144074000	-0.043321383439950914
chr2	144073100	144074100	-0.1815001950441557
chr2	144073200	144074200	-0.19687796848381747
chr2	144073300	144074300	-0.4503727931275252
chr2	144073400	144074400	0.1975278558531164
chr2	144073500	144074500	0.1649599974803123
chr2	144073600	144074600	0.21545343074186224
chr2	144073700	144074700	-0.4481125104317076
chr2	144073800	144074800	-0.5939182640973021
chr2	144073900	144074900	-0.3575280285638279
chr2	144074000	144075000	-0.39051731938150835
chr2	144074100	144075100	-0.7792949471814826
chr2	144074200	144075200	-0.23760873264511026
chr2	144074300	144075300	0.5945983849948688
chr2	144074400	144075400	0.06962418752491115
chr2	144074500	144075500	-0.043027101086822526
chr2	144074600	144075600	-0.7611324454146928
chr2	144074700	144075700	-0.06275008140492447
chr2	144074800	144075800	0.41805267229463183
chr2	144074900	144075900	0.5024865262370392
chr2	144075000	144076000	0.376772790212283
chr2	144075100	144076100	0.7467772738597901
chr2	144075200	144076200	0.5798549022036569
chr2	144075300	144076300	0.08438519287403458
chr2	144075400	144076400	0.0462749386397491
chr2	144075500	144076500	0.08627113984704596
chr2	144075600	144076600	0.7071197118757728
chr2	144075700	144076700	-0.1918203427218734
chr2	144075800	144076800	-0.3240116262541833
chr2	144075900	144076900	-0.5143367872333113
chr2	144076000	144077000	0.3664409162031294
chr2	144076200	144077200	0.21664434281091385
chr2	144076300	144077300	0.3877297038911871
chr2	144076400	144077400	0.5091689408703419
chr2	144076500	144077500	0.4475150182165048
chr2	144076600	144077600	0.2195881361791819
chr2	144077400	144078400	-0.1707352399508799
chr2	144077500	144078500	0.302697626965588
chr2	144077600	144078600	-0.006690836915495391
chr2	144077700	144078700	0.20153922111759032
chr2	144077800	144078800	0.3816835961816975
chr2	144077900	144078900	0.6101254661449178
chr2	144078000	144079000	0.8676673466905598
chr2	144078100	144079100	0.4922341430401671
chr2	144078200	144079200	0.6837654485684342
chr2	144078300	144079300	0.7544677409567749
chr2	144078400	144079400	0.20576970835966807
chr2	144078500	144079500	-0.1862680057776483
chr2	144078600	144079600	0.3414920525524616
chr2	144078700	144079700	-0.2826954994558775
chr2	144078800	144079800	-0.6079611316317705
chr2	144078900	144079900	-1.3822552040938745
chr2	144079000	144080000	-2.2207077901969714
chr2	144079100	144080100	-2.025246075617234
chr2	144079200	144080200	-2.186327109842995
chr2	144079300	144080300	-2.5263328294274654
chr2	144079400	144080400	-1.8199065893877453
chr2	144079500	144080500	-1.5699326272016838
chr2	144079600	144080600	-2.065276078113747
chr2	144079700	144080700	-1.9365390070224517
chr2	144079800	144080800	-1.4977702496491745
chr2	144079900	144080900	-1.126857739342341
chr2	144080000	144081000	-0.11807868678733412
chr2	144080100	144081100	-0.02674863792156094
chr2	144080200	144081200	0.4052851840405198
chr2	144080300	144081300	0.28938772109279864
chr2	144080400	144081400	-0.16449249033509078
chr2	144080500	144081500	-0.6469412368391525
chr2	144080600	144081600	-0.4468589434303242
chr2	144080700	144081700	-0.2466458736399305
chr2	144080800	144081800	-0.7473632253925664
chr2	144080900	144081900	-0.4556769946314681
chr2	144081000	144082000	-0.27458023411251736
chr2	144081100	144082100	-0.02298140174735588
chr2	144081200	144082200	0.4582969039901029
chr2	144081300	144082300	0.8962376305514083
chr2	144081400	144082400	1.2751843520763255
chr2	144081500	144082500	1.0538415857700425
chr2	144081600	144082600	0.9845417844542907
chr2	144081700	144082700	0.5593335134036483
chr2	144081800	144082800	0.6867616597658539
chr2	144081900	144082900	0.3576954142158799
chr2	144082000	144083000	0.18733183806005305
chr2	144082100	144083100	-0.3344848152307756
chr2	144082200	144083200	-0.8828781346200179
chr2	144082300	144083300	-1.0633429559930214
chr2	144082400	144083400	-0.9928038828563546
chr2	144082500	144083500	0.08995467037101336
chr2	144082600	144083600	-0.008534482399653874
chr2	144082700	144083700	0.5170679323771464
chr2	144082800	144083800	0.7313708577780742
chr2	144082900	144083900	1.0756398916158862
chr2	144083000	144084000	0.2766639562555859
chr2	144083100	144084100	0.3761967007534021
chr2	144083200	144084200	0.012024440383237514
chr2	144083300	144084300	-0.16621537244943893
chr2	144083400	144084400	-0.421025808123946
chr2	144083500	144084500	-0.8274767011215358
chr2	144083600	144084600	-0.5885294080204074
chr2	144083700	144084700	-0.8113803039477666
chr2	144083800	144084800	-0.9586865374268959
chr2	144083900	144084900	-0.7349801139572226
chr2	144084000	144085000	0.16122447555361602
chr2	144084100	144085100	0.4338037025395651
chr2	144084200	144085200	0.8036757884377109
chr2	144084300	144085300	0.7923459721429877
chr2	144084400	144085400	0.4275504930781164
chr2	144084500	144085500	0.5903969370851595
chr2	144084600	144085600	0.4236260811299312
chr2	144084700	144085700	0.4001422704275577
chr2	144084800	144085800	0.2547814872057243
chr2	144084900	144085900	0.16085965798592336
chr2	144085000	144086000	0.074815206595774
chr2	144085100	144086100	-0.009685751054719915
chr2	144085200	144086200	-0.02105649542895004
chr2	144085300	144086300	0.2000463386905858
chr2	144085400	144086400	0.253157151009534
chr2	144085500	144086500	0.21580334314309915
chr2	144085600	144086600	0.4527028618035393
chr2	144085700	144086700	1.131424532360927
chr2	144085800	144086800	1.8461790621800995
chr2	144085900	144086900	1.61575014254908
chr2	144086000	144087000	1.514660480266829
chr2	144086100	144087100	0.855076075052004
chr2	144086200	144087200	1.0913042032520983
chr2	144086300	144087300	1.1630354594330825
chr2	144086400	144087400	1.226442361143323
chr2	144086500	144087500	1.255674626496703
chr2	144086600	144087600	0.8693051040740288
chr2	144086700	144087700	0.1775475583441925
chr2	144086800	144087800	-0.5329974945276579
chr2	144086900	144087900	-0.7430769748962439
chr2	144087000	144088000	-0.8637140306930081
chr2	144087100	144088100	-0.7522779456483524
chr2	144087200	144088200	-0.6134973700194969
chr2	144087300	144088300	0.007867236581273883
chr2	144087400	144088400	0.2255848300592221
chr2	144087500	144088500	-0.7009920963546936
chr2	144087600	144088600	-0.8681994919569643
chr2	144087700	144088700	-0.7094023903426266
chr2	144087800	144088800	-0.6465883263170145
chr2	144087900	144088900	-1.0594525300524336
chr2	144088000	144089000	-1.4392887144635773
chr2	144088100	144089100	-0.7367304383913479
chr2	144088200	144089200	-0.91308094964897
chr2	144088300	144089300	-1.3037345239031222
chr2	144088400	144089400	-1.6394895503355058
chr2	144088500	144089500	-1.444365014261621
chr2	144088600	144089600	-0.8309551287260409
chr2	144088700	144089700	-1.2270057250015884
chr2	144088800	144089800	-1.7039539807287891
chr2	144088900	144089900	-0.9623709086399168
chr2	144089000	144090000	-0.8792795663577947
chr2	144089100	144090100	-1.0456640744845151
chr2	144089200	144090200	-1.4298776797654222
chr2	144089300	144090300	-1.2083395269441606
chr2	144089400	144090400	-1.0358981068383275
chr2	144089500	144090500	-0.6950332567713202
chr2	144089600	144090600	-0.8550710133328842
chr2	144089700	144090700	-1.0841392668153251
chr2	144089800	144090800	-0.7218352252229763
chr2	144089900	144090900	-1.1842374447976898
chr2	144090000	144091000	-1.7305614406959022
chr2	144090100	144091100	-1.9793450529325407
chr2	144090200	144091200	-2.2921283441510845
chr2	144090300	144091300	-2.17625583548942
chr2	144090400	144091400	-2.457839008917417
chr2	144090500	144091500	-1.95346181455852
chr2	144090600	144091600	-2.051494911518139
chr2	144090700	144091700	-1.1374210909759304
chr2	144090800	144091800	-0.7278752208005292
chr2	144090900	144091900	-0.3737029748615981
chr2	144091000	144092000	-0.12601123881528614
chr2	144091100	144092100	0.05860440413047524
chr2	144091200	144092200	0.6548766331790766
chr2	144091300	144092300	0.36461163863969
chr2	144091400	144092400	0.5603376950912418
chr2	144091500	144092500	-0.09029858330549284
chr2	144091600	144092600	-0.07208682154120889
chr2	144091700	144092700	-0.5219636721597221
chr2	144091800	144092800	-0.8234144572906166
chr2	144091900	144092900	-0.4435908464600539
chr2	144092000	144093000	-0.5682668581973397
chr2	144092100	144093100	-0.8107364868952364
chr2	144092200	144093200	-0.5089823157133259
chr2	144092300	144093300	-0.7609535060224464
chr2	144092400	144093400	-0.6163541611894955
chr2	144092500	144093500	-0.4228098603971632
chr2	144092600	144093600	-0.18514716873596507
chr2	144092700	144093700	-0.11069438149675316
chr2	144092800	144093800	-0.09028608389475876
chr2	144092900	144093900	-0.8984325722956953
chr2	144093000	144094000	-0.7636371496091736
chr2	144093100	144094100	-0.5040174794645189
chr2	144093200	144094200	-1.21048375140419
chr2	144093300	144094300	-1.2726583874885589
chr2	144093400	144094400	-1.1073581164864412
chr2	144093500	144094500	-1.171606807271397
chr2	144093600	144094600	-1.4597741786706442
chr2	144093700	144094700	-0.753426450382085
chr2	144093800	144094800	-0.2807815499519465
chr2	144093900	144094900	0.5034393881550266
chr2	144094000	144095000	0.36750703318357153
chr2	144094100	144095100	0.2777331253086415
chr2	144094200	144095200	0.8517559379614722
chr2	144094300	144095300	0.4616803782771703
chr2	144094400	144095400	0.4037066709631989
chr2	144094500	144095500	0.4799280805465677
chr2	144094600	144095600	0.6753887304330167
chr2	144094700	144095700	-0.3486489064147629
chr2	144094800	144095800	-1.2884035337026478
chr2	144094900	144095900	-2.4249190038752024
chr2	144095000	144096000	-2.25136295211332
chr2	144095100	144096100	-2.272340597386457
chr2	144095200	144096200	-2.652391098875729
chr2	144095300	144096300	-2.262776392849774
chr2	144095400	144096400	-2.856955366117484
chr2	144095500	144096500	-3.6091469591726217
chr2	144095600	144096600	-3.7262360175301277
chr2	144095700	144096700	-3.0387664211275807
chr2	144095800	144096800	-2.517386947797037
chr2	144095900	144096900	-2.054341696880476
chr2	144096000	144097000	-1.6940612329353255
chr2	144096100	144097100	-1.2813495501501109
chr2	144096200	144097200	-1.1521139451871238
chr2	144096300	144097300	-1.496383417463896
chr2	144096400	144097400	-1.0291188942587859
chr2	144096500	144097500	0.2458549380349615
chr2	144096600	144097600	0.06873326634240584
chr2	144096700	144097700	-0.4318057087468669
chr2	144096800	144097800	-0.4158049562819728
chr2	144096900	144097900	0.2173682596118041
chr2	144097000	144098000	0.5725832715239754
chr2	144097100	144098100	0.06604173561494935
chr2	144097200	144098200	-0.4419301579105268
chr2	144097300	144098300	0.045016833653521916
chr2	144097400	144098400	0.02175118410810501
chr2	144097500	144098500	-0.565146790701044
chr2	144097600	144098600	-0.4922028847810277
chr2	144097700	144098700	-0.1395960867395329
chr2	144097800	144098800	-0.08789625776442855
chr2	144098700	144099700	-1.1381159704396373
chr2	144098800	144099800	-0.9618668786094212
chr2	144098900	144099900	-0.6261737948178324
chr2	144099000	144100000	-0.5918091391701984
chr2	144099100	144100100	-0.5522691626308801
chr2	144099200	144100200	-0.6514681352329963
chr2	144099300	144100300	-0.1603230315893738
chr2	144099400	144100400	0.08887050965341428
chr2	144099500	144100500	0.3118295058495187
chr2	144099600	144100600	0.2617053596277883
chr2	144099700	144100700	0.8697364511286746
chr2	144099800	144100800	0.6123422348712615
chr2	144100900	144101900	-1.5751551941595954
chr2	144101000	144102000	-1.5504731432955101
chr2	144101100	144102100	-1.3587194003090663
chr2	144101200	144102200	-2.468946641475459
chr2	144101300	144102300	-1.6832817745194184
chr2	144101400	144102400	-1.7276782819759304
chr2	144101500	144102500	-1.626041138546294
chr2	144101600	144102600	-1.4485442127999513
chr2	144101700	144102700	-1.5968117216267816
chr2	144101800	144102800	-1.8526864975175064
chr2	144101900	144102900	-1.4373737917700131
chr2	144102000	144103000	-1.7650837258201242
chr2	144102100	144103100	-2.748719685297608
chr2	144102200	144103200	-2.442251731559673
chr2	144102300	144103300	-3.387006030607875
chr2	144102400	144103400	-3.567069901772052
chr2	144102500	144103500	-3.161480724014845
chr2	144102600	144103600	-3.1732031695855616
chr2	144102700	144103700	-2.800757026985228
chr2	144102800	144103800	-3.4048337269820017
chr2	144102900	144103900	-4.045116881876835
chr2	144103000	144104000	-4.448747593023066
chr2	144103100	144104100	-4.066068662679801
chr2	144103200	144104200	-3.209941526977764
chr2	144103300	144104300	-2.9193482510199944
chr2	144103400	144104400	-2.2836948476292798
chr2	144103500	144104500	-2.1684123667971464
chr2	144103600	144104600	-2.5674571327070383
chr2	144103700	144104700	-3.1274269946566164
chr2	144103800	144104800	-3.0310217795284378
chr2	144103900	144104900	-3.1533952554891287
chr2	144104000	144105000	-2.3712971205097317
chr2	144104100	144105100	-2.3320974779835306
chr2	144104200	144105200	-3.150552181725549
chr2	144104300	144105300	-4.1065445887259235
chr2	144104400	144105400	-5.15912050111399
chr2	144104500	144105500	-5.874540132445869
chr2	144104600	144105600	-5.958851089913044
chr2	144104700	144105700	-5.024353651559898
chr2	144104800	144105800	-4.782050925177796
chr2	144104900	144105900	-5.417516624667827
chr2	144105000	144106000	-6.833592995727897
chr2	144105100	144106100	-6.932233984939662
chr2	144105200	144106200	-6.692158495746138
chr2	144105300	144106300	-6.253299414320304
chr2	144105400	144106400	-6.081118011703
chr2	144105500	144106500	-5.790139157022668
chr2	144105600	144106600	-6.227497113470262
chr2	144105700	144106700	-7.232434475868767
chr2	144105800	144106800	-7.880868421031375
chr2	144105900	144106900	-6.6665399547373125
chr2	144106000	144107000	-6.238229326039658
chr2	144106100	144107100	-6.512037611541139
chr2	144106200	144107200	-7.026438619261477
chr2	144106300	144107300	-7.269195271627677
chr2	144106400	144107400	-7.643132642897418
chr2	144106500	144107500	-7.29038924699802
chr2	144106600	144107600	-7.324421662138205
chr2	144106700	144107700	-7.4098329133187155
chr2	144106800	144107800	-7.585291765743476
chr2	144106900	144107900	-7.509899317415018
chr2	144107000	144108000	-6.859073541818082
chr2	144107100	144108100	-6.4808605464312015
chr2	144107200	144108200	-5.961353782846532
chr2	144107300	144108300	-6.120977488681648
chr2	144107400	144108400	-5.9599137894255385
chr2	144107500	144108500	-6.137211657479032
chr2	144107600	144108600	-5.243329810663687
chr2	144108700	144109700	-3.7914778666821096
chr2	144108800	144109800	-4.254434626470665
chr2	144108900	144109900	-4.118578386184722
chr2	144109000	144110000	-5.0026866684673506
chr2	144109100	144110100	-4.602301916194478
chr2	144109200	144110200	-4.562547867649394
chr2	144109300	144110300	-4.451155408501304
chr2	144109400	144110400	-4.8249066176103295
chr2	144109500	144110500	-4.7931738700618105
chr2	144109600	144110600	-4.678646596727131
chr2	144109700	144110700	-4.048863849244157
chr2	144109800	144110800	-3.2046681848077645
chr2	144109900	144110900	-3.1171198495966332
chr2	144110100	144111100	-3.2636547268154064
chr2	144110700	144111700	0.6722156053859749
chr2	144110800	144111800	0.4493881240957552
chr2	144110900	144111900	0.2200788756726408
chr2	144111000	144112000	-0.35198870702062945
chr2	144111100	144112100	-0.4792093737086549
chr2	144111200	144112200	-1.4502055462650476
chr2	144111300	144112300	-1.082403280006114
chr2	144111400	144112400	-1.0952986130138782
chr2	144111500	144112500	-1.2071619924473405
chr2	144111600	144112600	-1.5555391659152968
chr2	144111700	144112700	-1.7524081334954902
chr2	144111800	144112800	-1.176169795197056
chr2	144111900	144112900	-1.1652226546773208
chr2	144112000	144113000	-1.0565952724332068
chr2	144112100	144113100	-0.4142431380890426
chr2	144112200	144113200	-0.04901426355819268
chr2	144112300	144113300	-0.6552460037063378
chr2	144112400	144113400	-0.18953009376923052
chr2	144112500	144113500	0.2871106930116164
chr2	144112600	144113600	-0.07246146733980062
chr2	144112700	144113700	0.4537788273654185
chr2	144112800	144113800	0.06155942406552292
chr2	144112900	144113900	0.6978534980207717
chr2	144113000	144114000	0.8267737608293974
chr2	144113100	144114100	0.7411440517240254
chr2	144113200	144114200	1.022023759025943
chr2	144113300	144114300	1.9544354583660801
chr2	144113400	144114400	2.145267462907999
chr2	144113500	144114500	1.9364838586171769
chr2	144113600	144114600	1.7333829774770306
chr2	144113700	144114700	1.0891538169546031
chr2	144113800	144114800	1.0655650924316658
chr2	144113900	144114900	0.5942281827422548
chr2	144114000	144115000	0.8542772258506895
chr2	144114100	144115100	0.9636403400192536
chr2	144114200	144115200	0.5360388278148862
chr2	144114300	144115300	-0.0906238592099918
chr2	144114400	144115400	-0.3584063206563882
chr2	144114500	144115500	-1.0539434391167393
chr2	144114600	144115600	-0.2230483816663716
chr2	144114700	144115700	0.1815407521569692
chr2	144114800	144115800	-0.10427591020639074
chr2	144114900	144115900	0.29235238574270817
chr2	144115000	144116000	0.4015993209836126
chr2	144115100	144116100	0.2022006271407972
chr2	144115200	144116200	0.1467848839641578
chr2	144115300	144116300	0.28726251624136523
chr2	144115400	144116400	0.5452741604235221
chr2	144115500	144116500	1.3383976775579327
chr2	144115600	144116600	0.34975579554038994
chr2	144115700	144116700	-0.4710785789955188
chr2	144115800	144116800	-0.2403123894002404
chr2	144115900	144116900	-0.6413059372623785
chr2	144116000	144117000	-1.6404370486349984
chr2	144116100	144117100	-1.593744025308263
chr2	144116200	144117200	-1.336903957706476
chr2	144116300	144117300	-1.3535438798518074
chr2	144116400	144117400	-1.1169789667599572
chr2	144116500	144117500	-1.262530142528569
chr2	144116600	144117600	-0.5120801090395298
chr2	144116700	144117700	-0.2525626833202381
chr2	144116800	144117800	0.48741998036805
chr2	144116900	144117900	0.11913319618873855
chr2	144117000	144118000	0.7405788278608836
chr2	144117100	144118100	0.06741492195982828
chr2	144117200	144118200	-0.6032019019288869
chr2	144117300	144118300	-0.993114038004918
chr2	144117400	144118400	-1.721288070116236
chr2	144117500	144118500	-1.8838432415863264
chr2	144117600	144118600	-1.9610254852026745
chr2	144117700	144118700	-1.6391046489407604
chr2	144117800	144118800	-1.8992482609110704
chr2	144117900	144118900	-1.3172247495931708
chr2	144118000	144119000	-1.224383929710107
chr2	144118100	144119100	-0.9866883417794278
chr2	144118200	144119200	-0.7279997136615314
chr2	144118300	144119300	-0.4275338791583725
chr2	144118400	144119400	-0.4217930472555711
chr2	144118500	144119500	-0.06910760952582412
chr2	144118600	144119600	0.1611769152728986
chr2	144118700	144119700	-0.3866538634225396
chr2	144118800	144119800	-1.166378563431437
chr2	144118900	144119900	-1.1083259126037919
chr2	144119000	144120000	-1.3069735393744168
chr2	144119100	144120100	-1.1164418086204144
chr2	144119200	144120200	-0.834851122605853
chr2	144119300	144120300	-0.6538636144687004
chr2	144119400	144120400	-0.8657509055545849
chr2	144119500	144120500	-1.4592520338236272
chr2	144119600	144120600	-2.0328971391920536
chr2	144119700	144120700	-1.3399356068413613
chr2	144119800	144120800	-0.8772295524998249
chr2	144119900	144120900	-1.0371607962521217
chr2	144120000	144121000	-0.8159655071504841
chr2	144120100	144121100	-0.2526116053421971
chr2	144120200	144121200	-0.4927750716249477
chr2	144120300	144121300	-0.3459178104510593
chr2	144120400	144121400	-0.26092198308556624
chr2	144120500	144121500	0.3707414051552045
chr2	144120600	144121600	0.7290314360082549
chr2	144120700	144121700	0.9432928186608333
chr2	144120800	144121800	0.8438835700531108
chr2	144120900	144121900	0.8827003109643923
chr2	144121000	144122000	0.6939111032886377
chr2	144121100	144122100	0.57128023486549
chr2	144121200	144122200	0.7949046483285931
chr2	144121300	144122300	0.4812707746640096
chr2	144121400	144122400	0.7454808333649509
chr2	144121500	144122500	0.3519467742843488
chr2	144121600	144122600	0.3606988757017371
chr2	144121700	144122700	-0.5970364060263437
chr2	144121800	144122800	-0.7902049624329437
chr2	144121900	144122900	-0.6395099591363159
chr2	144122000	144123000	-0.5338129288742135
chr2	144122100	144123100	-0.9668945458051922
chr2	144122200	144123200	-1.0177927863952172
chr2	144122300	144123300	-1.4582900557374292
chr2	144122400	144123400	-1.3451525350739637
chr2	144122500	144123500	-1.0219709261025856
chr2	144122600	144123600	-0.7077399910771182
chr2	144122700	144123700	0.26246255988743783
chr2	144122800	144123800	0.3853517240464538
chr2	144122900	144123900	0.10026458046174253
chr2	144123000	144124000	-0.8159858815084282
chr2	144123100	144124100	-0.4050856185137721
chr2	144123200	144124200	-0.30699852458544624
chr2	144123300	144124300	-0.05086573405558354
chr2	144123400	144124400	-0.2703425987490187
chr2	144123500	144124500	-0.3912366365558979
chr2	144123600	144124600	-0.6808268538091313
chr2	144123700	144124700	-0.6622544431169357
chr2	144123800	144124800	-0.2080619922970905
chr2	144123900	144124900	-0.1396274442175313
chr2	144124000	144125000	0.5452650668538924
chr2	144124100	144125100	0.055324943196895966
chr2	144124200	144125200	0.007573042315745374
chr2	144124300	144125300	0.20307659142189646
chr2	144124400	144125400	0.5530355102356513
chr2	144124500	144125500	-0.032253827685628934
chr2	144124600	144125600	-0.054291284174601266
chr2	144124700	144125700	-0.1648465543374561
chr2	144124800	144125800	-0.7843036775348949
chr2	144124900	144125900	-0.8510333777883506
chr2	144125000	144126000	-1.1466667724704585
chr2	144125100	144126100	-1.1411509261306736
chr2	144125200	144126200	-1.0054624802532346
chr2	144125300	144126300	-0.5120842103763247
chr2	144125400	144126400	-0.5244512530940763
chr2	144125500	144126500	-0.5925068134991238
chr2	144125600	144126600	-0.6069923410664906
chr2	144125700	144126700	-1.6631640932148763
chr2	144125800	144126800	-1.36452835270263
chr2	144125900	144126900	-1.7510989865978068
chr2	144126000	144127000	-1.3524715057753296
chr2	144126100	144127100	-0.7769143958647687
chr2	144126200	144127200	-1.3012112015350366
chr2	144126300	144127300	-1.6491864193669643
chr2	144126400	144127400	-1.5140729092416487
chr2	144126500	144127500	-1.3470127617993848
chr2	144126600	144127600	-0.9726844757279416
chr2	144126700	144127700	-0.2425446700159284
chr2	144126800	144127800	-0.4351480992531662
chr2	144126900	144127900	-0.13721043097768282
chr2	144127000	144128000	-0.21441518040790847
chr2	144127100	144128100	-0.4951791987866357
chr2	144127200	144128200	-0.6530409884339714
chr2	144127300	144128300	-0.5959198381991329
chr2	144127400	144128400	-1.4630639962891645
chr2	144127500	144128500	-1.244399460821033
chr2	144127600	144128600	-2.02696310510307
chr2	144127700	144128700	-2.0114306793926944
chr2	144127800	144128800	-2.402378687051568
chr2	144127900	144128900	-2.641616524929173
chr2	144128000	144129000	-2.6772123129320553
chr2	144128100	144129100	-2.2796616213449994
chr2	144128200	144129200	-2.2713707015961657
chr2	144128300	144129300	-2.669302253161503
chr2	144128400	144129400	-2.283811106258686
chr2	144128500	144129500	-1.9947615208959948
chr2	144128600	144129600	-1.2709096747650754
chr2	144128700	144129700	-1.8186004512940792
chr2	144128800	144129800	-1.0240304785583405
chr2	144128900	144129900	-0.8000774493386706
chr2	144129000	144130000	-1.3869953122279293
chr2	144130100	144131100	-0.6805701549231249
chr2	144130200	144131200	0.0472701451631637
chr2	144130300	144131300	0.14961495903004302
chr2	144130400	144131400	0.16684877207227028
chr2	144130500	144131500	0.7055908362223952
chr2	144130600	144131600	0.8518936402376315
chr2	144130700	144131700	0.4295219450877346
chr2	144130800	144131800	0.1062757701971898
chr2	144130900	144131900	-0.6683616359147114
chr2	144131000	144132000	-0.9857887538963437
chr2	144131100	144132100	-0.19642170636513911
chr2	144131200	144132200	-0.7317680104702152
chr2	144131300	144132300	-0.7931051748121802
chr2	144131400	144132400	-0.936174324782395
chr2	144131500	144132500	-1.5168425315630831
chr2	144131600	144132600	-2.365087584606143
chr2	144131700	144132700	-1.954567393656478
chr2	144131800	144132800	-2.011670698841728
chr2	144131900	144132900	-2.056447138388536
chr2	144132000	144133000	-1.5623247128307234
chr2	144132100	144133100	-2.0380311280583294
chr2	144133500	144134500	-0.5224218072348725
chr2	144133600	144134600	-1.4658762977783302
chr2	144133700	144134700	-1.3370617768400948
chr2	144133800	144134800	-1.0242567447954345
chr2	144133900	144134900	-1.3285437092623245
chr2	144134000	144135000	-1.8427877464095386
chr2	144134100	144135100	-1.354403731087982
chr2	144134200	144135200	-1.1867195992469397
chr2	144134300	144135300	-1.5333128834408103
chr2	144134400	144135400	-1.3203810655952497
chr2	144134500	144135500	-1.3512198996712563
chr2	144134600	144135600	-1.1773445802150089
chr2	144134700	144135700	-1.7667964400165803
chr2	144134800	144135800	-1.9594360344723705
chr2	144134900	144135900	-1.4614639290978433
chr2	144135000	144136000	-0.7962155870634868
chr2	144135100	144136100	-1.2406774352383163
chr2	144135200	144136200	-1.2129964336053525
chr2	144135300	144136300	-1.0265586611708206
chr2	144135400	144136400	-0.6687124449759386
chr2	144136400	144137400	-1.1689911064893352
chr2	144136500	144137500	-1.5967575562842613
chr2	144136600	144137600	-1.6925985079874746
chr2	144136700	144137700	-0.6781969221452331
chr2	144136800	144137800	-0.771391575464175
chr2	144136900	144137900	-0.4742254421620608
chr2	144137000	144138000	-0.3004884699721063
chr2	144137100	144138100	-0.2833797106938461
chr2	144137200	144138200	-0.4899639899394414
chr2	144137300	144138300	-0.19759604436358588
chr2	144137400	144138400	0.4367515233986161
chr2	144137500	144138500	0.6233365876052545
chr2	144137600	144138600	0.9491396426568094
chr2	144137700	144138700	0.9005549343611265
chr2	144137800	144138800	0.6075896627043903
chr2	144137900	144138900	0.30207206560391703
chr2	144138000	144139000	1.247473309367389
chr2	144138100	144139100	0.9316227650846848
chr2	144138200	144139200	1.838508196855641
chr2	144138300	144139300	1.7774432408100471
chr2	144138400	144139400	1.7879799871609694
chr2	144138500	144139500	2.039979666573529
chr2	144138600	144139600	1.4339117966882586
chr2	144138700	144139700	1.5305296614954051
chr2	144138800	144139800	1.81078781875278
chr2	144138900	144139900	1.9901316428549929
chr2	144139000	144140000	1.1512362915930325
chr2	144139100	144140100	0.9059977920943316
chr2	144139200	144140200	0.5173481915929995
chr2	144139300	144140300	0.5505770851866719
chr2	144139400	144140400	0.3757244780778581
chr2	144139500	144140500	-0.2463367041826653
chr2	144139600	144140600	-0.30103744400306953
chr2	144139700	144140700	-0.14635704934797178
chr2	144139800	144140800	0.2412513879933428
chr2	144139900	144140900	-0.4168457851699046
chr2	144140000	144141000	-0.08359304773642336
chr2	144140100	144141100	0.4800952670817377
chr2	144140200	144141200	0.8331040242396771
chr2	144140300	144141300	1.3901938089780967
chr2	144140400	144141400	0.9948210693476954
chr2	144140500	144141500	1.4959446001891057
chr2	144141600	144142600	0.19884556105650425
chr2	144141700	144142700	0.5840818811974976
chr2	144141800	144142800	1.6948500439765444
chr2	144141900	144142900	1.8427627288759376
chr2	144142000	144143000	2.0999479957304397
chr2	144142100	144143100	1.9757275960758949
chr2	144142200	144143200	1.7957070638482302
chr2	144142300	144143300	1.869745054246847
chr2	144142400	144143400	1.8972795759992889
chr2	144142500	144143500	1.8858253983064064
chr2	144142600	144143600	1.6619114572473856
chr2	144142700	144143700	1.5965031032366543
chr2	144142800	144143800	1.3239385556743666
chr2	144142900	144143900	1.2446230783754697
chr2	144143000	144144000	0.5620904392620945
chr2	144143100	144144100	-0.2931437005387857
chr2	144143200	144144200	-0.5381635826661647
chr2	144143300	144144300	-0.5917790310522653
chr2	144143400	144144400	-0.7385295940737743
chr2	144143500	144144500	-1.134021155728378
chr2	144143600	144144600	-1.4047395029749459
chr2	144143700	144144700	-1.8216141847414404
chr2	144143800	144144800	-2.07079594470603
chr2	144143900	144144900	-2.451137503469877
chr2	144144000	144145000	-1.7359833604191892
chr2	144144100	144145100	-1.2376297146972304
chr2	144144200	144145200	-0.7703801672056474
chr2	144144300	144145300	-0.9689688824893004
chr2	144144400	144145400	-0.4554050152399217
chr2	144144500	144145500	-0.3086026359744383
chr2	144144600	144145600	-0.2989409863656667
chr2	144146300	144147300	-0.5138026396483072
chr2	144146400	144147400	-1.2586636230767092
chr2	144146500	144147500	-1.2515088342586982
chr2	144146600	144147600	-1.0198069632209883
chr2	144146700	144147700	-0.2918695295253044
chr2	144146800	144147800	-0.056149773614724736
chr2	144146900	144147900	0.38078384402878185
chr2	144147000	144148000	0.7713702924759832
chr2	144147100	144148100	0.4975306497926042
chr2	144147200	144148200	0.8318043314412855
chr2	144147300	144148300	1.1774540502023916
chr2	144147400	144148400	1.2567036002463892
chr2	144147500	144148500	1.29170638171285
chr2	144147600	144148600	0.6714835066762846
chr2	144147700	144148700	-0.10944484204684794
chr2	144147800	144148800	0.15977983112090016
chr2	144147900	144148900	0.1661761462867296
chr2	144148000	144149000	-0.3917554613256665
chr2	144148100	144149100	-0.8736020441086916
chr2	144148200	144149200	-1.1472926756405628
chr2	144148300	144149300	-1.2857762764768097
chr2	144148400	144149400	-0.4542061515253649
chr2	144148500	144149500	-0.05043282219154062
chr2	144148600	144149600	0.7711235523488665
chr2	144148700	144149700	1.5882830452929146
chr2	144148800	144149800	1.42920700839506
chr2	144148900	144149900	0.943840472049648
chr2	144149000	144150000	1.092692323073404
chr2	144149100	144150100	1.6412178653666014
chr2	144149200	144150200	1.3183499938571988
chr2	144149300	144150300	1.835869387951667
chr2	144149400	144150400	1.2318659955351714
chr2	144149500	144150500	0.7228212975215719
chr2	144149600	144150600	0.3064274129022307
chr2	144149700	144150700	0.0349871448819293
chr2	144149800	144150800	0.2919709520403661
chr2	144149900	144150900	0.2242718473377301
chr2	144150000	144151000	0.7251405542189664
chr2	144150100	144151100	0.3053932732767594
chr2	144150200	144151200	0.4644725390396365
chr2	144150300	144151300	0.3189880691626375
chr2	144150400	144151400	0.6246063492228742
chr2	144150500	144151500	1.0110964195802468
chr2	144150600	144151600	1.5193106216162795
chr2	144150700	144151700	1.2567957987149088
chr2	144150800	144151800	0.015792160799308685
chr2	144150900	144151900	0.040114126421942606
chr2	144151000	144152000	-0.28845788053174126
chr2	144151100	144152100	0.4654345305353378
chr2	144151200	144152200	0.6743779632292635
chr2	144151300	144152300	0.5954471518815979
chr2	144151400	144152400	0.547740681816123
chr2	144151500	144152500	0.4969140299378085
chr2	144151600	144152600	0.03777918648836755
chr2	144151700	144152700	-0.3153802984973257
chr2	144151800	144152800	0.069311163834048
chr2	144151900	144152900	0.03806426381366648
chr2	144152000	144153000	-0.32165988772234333
chr2	144152100	144153100	-1.0178854896171114
chr2	144152200	144153200	-1.1515567637525157
chr2	144152300	144153300	-0.8280069859739199
chr2	144152400	144153400	-0.7988980652218675
chr2	144152500	144153500	-0.9705594896682244
chr2	144152600	144153600	-1.1796571210263374
chr2	144152700	144153700	-0.7655275270859955
chr2	144152800	144153800	-0.07795473060201788
chr2	144152900	144153900	0.2323316685066536
chr2	144153000	144154000	0.4660842881312392
chr2	144153100	144154100	0.6115601719536937
chr2	144153200	144154200	0.82101771606894
chr2	144153300	144154300	0.9440922254417417
chr2	144153400	144154400	0.5983445640510523
chr2	144153500	144154500	0.1949604353636621
chr2	144153600	144154600	0.6951420470993059
chr2	144153700	144154700	0.2955002810326109
chr2	144153800	144154800	0.1886183661405192
chr2	144153900	144154900	-0.1817753922132993
chr2	144154000	144155000	0.012860295429162586
chr2	144154100	144155100	0.26262234080270763
chr2	144154200	144155200	0.13890561379926514
chr2	144154300	144155300	-0.4543018657917726
chr2	144154400	144155400	0.04972307047762211
chr2	144154500	144155500	0.033644401650560936
chr2	144154600	144155600	-0.6479031765333686
chr2	144154700	144155700	-0.3433174678236134
chr2	144154800	144155800	-0.961179297391448
chr2	144154900	144155900	-1.3748983934230294
chr2	144155000	144156000	-1.5516552142508013
chr2	144155100	144156100	-1.316493624598938
chr2	144155200	144156200	-1.162686459891285
chr2	144155300	144156300	-0.7443385150260159
chr2	144155400	144156400	-0.7689544819886324
chr2	144155500	144156500	-0.06176584479775778
chr2	144155600	144156600	-0.3834545612655823
chr2	144155700	144156700	-0.6536109237941967
chr2	144155800	144156800	-0.3508594603804727
chr2	144155900	144156900	0.38666698255149895
chr2	144156000	144157000	0.16381019925755227
chr2	144156100	144157100	0.24906068477820026
chr2	144156200	144157200	0.026919694282083042
chr2	144156300	144157300	-0.4095763285861306
chr2	144156400	144157400	-0.21279845124981456
chr2	144156500	144157500	-0.8012635815903606
chr2	144156600	144157600	0.1362137501203159
chr2	144156700	144157700	0.04388734996234093
chr2	144156800	144157800	0.5251008962481138
chr2	144156900	144157900	0.2796250289597446
chr2	144157000	144158000	0.4176371843785294
chr2	144157100	144158100	0.3359409427215378
chr2	144157200	144158200	0.2700533451740583
chr2	144157300	144158300	0.7862103187455702
chr2	144157400	144158400	0.4221451544476716
chr2	144157500	144158500	0.3459366962122244
chr2	144157600	144158600	0.09331465429221006
chr2	144157700	144158700	0.4622172125205675
chr2	144157800	144158800	-0.20888769478454614
chr2	144157900	144158900	-0.10258185416674853
chr2	144158000	144159000	0.09041156261853917
chr2	144158100	144159100	-0.06475243330414228
chr2	144158200	144159200	-0.11982145282319692
chr2	144158300	144159300	0.19057161000335252
chr2	144158400	144159400	-0.17239873600561867
chr2	144158500	144159500	0.6339083181248567
chr2	144158600	144159600	0.9548460129719007
chr2	144158700	144159700	1.5074810529725575
chr2	144158800	144159800	1.8355221807579287
chr2	144158900	144159900	1.6273140152737542
chr2	144159000	144160000	1.6597966442077483
chr2	144159100	144160100	1.4884978552620567
chr2	144159200	144160200	1.653389664773076
chr2	144159300	144160300	0.4014807382322387
chr2	144159400	144160400	0.9972327765956084
chr2	144159500	144160500	0.20439108076800264
chr2	144159600	144160600	0.0032498644942450467
chr2	144159700	144160700	-0.3636634579234551
chr2	144159800	144160800	-0.4977661688726789
chr2	144159900	144160900	-0.6299288412641635
chr2	144160000	144161000	-0.9603770118096792
chr2	144160100	144161100	-0.951019137830833
chr2	144160200	144161200	-0.9188329905003504
chr2	144160300	144161300	-0.7122944741618398
chr2	144160400	144161400	-1.097988987325147
chr2	144160500	144161500	-0.5825132530851622
chr2	144160600	144161600	-0.6878221910421141
chr2	144160700	144161700	-0.4431963817983016
chr2	144160800	144161800	-0.5070514605766736
chr2	144160900	144161900	0.08577542215413839
chr2	144161000	144162000	0.11100062601005464
chr2	144161100	144162100	0.053178938645412434
chr2	144161200	144162200	-0.22132843531297866
chr2	144161300	144162300	0.1974376888241693
chr2	144161400	144162400	0.3642272101374081
chr2	144161500	144162500	0.20831748807485267
chr2	144161600	144162600	0.30143751616753034
chr2	144161700	144162700	-0.36873955618003146
chr2	144161800	144162800	-0.14364436483002793
chr2	144161900	144162900	-0.7651069893840191
chr2	144162000	144163000	-0.753094179250888
chr2	144162100	144163100	-0.812442703890947
chr2	144162200	144163200	-1.2086313994482254
chr2	144162300	144163300	-1.7994932964684889
chr2	144162400	144163400	-1.9388403011460968
chr2	144162500	144163500	-1.5613435621270115
chr2	144162600	144163600	-1.2029393822857115
chr2	144162700	144163700	-1.4776392290600489
chr2	144162800	144163800	-1.6988227589674758
chr2	144162900	144163900	-1.4280290951275236
chr2	144163000	144164000	-1.063880358516086
chr2	144163100	144164100	-0.3062271480340677
chr2	144163200	144164200	0.9807632771497258
chr2	144163300	144164300	1.5311832686184852
chr2	144163400	144164400	1.2529186934956549
chr2	144163500	144164500	0.6784667063590409
chr2	144163600	144164600	-0.012146182226595907
chr2	144163700	144164700	0.06515309147046895
chr2	144163800	144164800	0.3233521729265914
chr2	144163900	144164900	0.6736850955319411
chr2	144164000	144165000	0.0007172621977115591
chr2	144164100	144165100	-1.0112661260924498
chr2	144164200	144165200	-1.65989853691372
chr2	144164300	144165300	-1.7718884329740685
chr2	144164400	144165400	-0.7930273172299762
chr2	144164500	144165500	-0.9697568619985126
chr2	144164600	144165600	-0.411950266656782
chr2	144164700	144165700	0.4574420199083646
chr2	144164800	144165800	0.32705426565108725
chr2	144164900	144165900	0.2314982508396321
chr2	144165000	144166000	0.7733631016931319
chr2	144165100	144166100	1.5248060306397246
chr2	144165200	144166200	1.5081369479977769
chr2	144165300	144166300	1.0910898333769017
chr2	144165400	144166400	0.5638084298110185
chr2	144165500	144166500	0.7461502254693891
chr2	144165600	144166600	0.7196694368953098
chr2	144165700	144166700	0.1179540896780879
chr2	144165800	144166800	0.44203211430010064
chr2	144165900	144166900	0.7436830280861046
chr2	144166000	144167000	0.7562614537122028
chr2	144166100	144167100	0.14010891763702246
chr2	144166200	144167200	-0.4510794278586693
chr2	144166300	144167300	0.22004700694000429
chr2	144166400	144167400	0.17191736300227345
chr2	144166500	144167500	0.1580927529347114
chr2	144166600	144167600	-0.4735976926483309
chr2	144166700	144167700	-0.547932267206378
chr2	144166800	144167800	-0.9169610534871172
chr2	144166900	144167900	-1.1215339854237565
chr2	144167000	144168000	-1.1796567773281388
chr2	144167100	144168100	-1.0873647687463015
chr2	144167200	144168200	-0.27586512367500804
chr2	144167300	144168300	-0.5292306130126099
chr2	144167400	144168400	-0.6459528566658391
chr2	144167500	144168500	0.2060407588524935
chr2	144167600	144168600	0.6861463714394258
chr2	144167700	144168700	1.3561810252259214
chr2	144167800	144168800	1.4487239230658218
chr2	144167900	144168900	1.1470425827244282
chr2	144168000	144169000	1.3345205573968753
chr2	144168100	144169100	1.558012366563654
chr2	144168200	144169200	1.2513175447676488
chr2	144168300	144169300	0.5541853387782221
chr2	144168400	144169400	0.07783095820805007
chr2	144168500	144169500	-1.338094433691324
chr2	144168600	144169600	-1.782627083579892
chr2	144168700	144169700	-2.285960933329144
chr2	144168800	144169800	-2.9894223792617227
chr2	144168900	144169900	-2.8125738074036133
chr2	144169000	144170000	-3.0180478397198
chr2	144169100	144170100	-3.0982015139159387
chr2	144169200	144170200	-3.2406515031811907
chr2	144169300	144170300	-2.590970793870072
chr2	144169400	144170400	-2.3593580572797217
chr2	144169500	144170500	-1.687832683184781
chr2	144169600	144170600	-1.5129140040965274
chr2	144169700	144170700	-1.929282767618348
chr2	144169800	144170800	-1.286253843980513
chr2	144169900	144170900	-1.414942309185856
chr2	144170000	144171000	-1.5001538316504524
chr2	144170100	144171100	-1.6415812296525905
chr2	144170200	144171200	-1.5252564040362364
chr2	144170300	144171300	-1.140623965886572
chr2	144170400	144171400	-0.7705464642046014
chr2	144170500	144171500	-0.7798429727884545
chr2	144170600	144171600	-0.2810283172852248
chr2	144170700	144171700	0.15038412601713044
chr2	144170800	144171800	0.2869788646792139
chr2	144170900	144171900	-0.026974781119731537
chr2	144171000	144172000	-0.2779890201144565
chr2	144171100	144172100	-0.4921668072864521
chr2	144171200	144172200	-0.06223280206739636
chr2	144171300	144172300	0.02171191596541941
chr2	144171400	144172400	-0.17643673694589085
chr2	144171500	144172500	0.17929706754884805
chr2	144171600	144172600	0.006731359257442226
chr2	144172700	144173700	-1.4788488201665435
chr2	144172800	144173800	-0.5861965167570518
chr2	144172900	144173900	-0.6768874032115014
chr2	144173000	144174000	-0.7842464544958271
chr2	144173100	144174100	-0.4363939799737655
chr2	144173200	144174200	-0.4617551927921746
chr2	144173300	144174300	-0.601975802195848
chr2	144173400	144174400	-0.8389916478202465
chr2	144173500	144174500	-1.2336868489037127
chr2	144173600	144174600	-0.8533999197532509
chr2	144173700	144174700	-0.7492546359179421
chr2	144173800	144174800	-0.7721466263530039
chr2	144173900	144174900	-0.8243837474492783
chr2	144174000	144175000	-0.8146915157461558
chr2	144174100	144175100	-1.3653912129413872
chr2	144174200	144175200	-1.1827062556616388
chr2	144174300	144175300	-1.5059586308151294
chr2	144174400	144175400	-1.3943692161705632
chr2	144174500	144175500	-1.7010845410125566
chr2	144174600	144175600	-2.2433302121178498
chr2	144174700	144175700	-1.8857138727276912
chr2	144174800	144175800	-2.1286007642616203
chr2	144174900	144175900	-1.3340194539374093
chr2	144175000	144176000	-1.1926886589628813
chr2	144175100	144176100	-0.7132099074259721
chr2	144175200	144176200	-0.2900293391037985
chr2	144175300	144176300	0.05059367121502205
chr2	144175400	144176400	0.3600827672315583
chr2	144175500	144176500	0.7613968306159352
chr2	144175600	144176600	0.3726002220670355
chr2	144175700	144176700	0.492962087758915
chr2	144175800	144176800	0.6469661173721287
chr2	144175900	144176900	-0.6482010295248015
chr2	144176000	144177000	-0.5216936912830344
chr2	144176100	144177100	-0.5276629466794419
chr2	144176200	144177200	-0.4800748392031053
chr2	144176300	144177300	-0.20068987686530607
chr2	144176400	144177400	-0.06085394421659333
chr2	144176500	144177500	-0.07756277291590623
chr2	144176600	144177600	0.6081706268648983
chr2	144176700	144177700	0.8070765880838371
chr2	144176800	144177800	0.38995121857817816
chr2	144176900	144177900	0.8416945351661452
chr2	144177000	144178000	0.7952258074534198
chr2	144177100	144178100	0.8647326835560747
chr2	144177200	144178200	0.14641592870756426
chr2	144177300	144178300	-0.21515840454301813
chr2	144177400	144178400	0.005103840108535963
chr2	144177500	144178500	0.2367642633141264
chr2	144177600	144178600	0.1837337984924257
chr2	144177700	144178700	-0.5840796340651426
chr2	144177800	144178800	-0.5024388156870387
chr2	144177900	144178900	-0.4212304288500711
chr2	144178000	144179000	-0.12145648214973644
chr2	144178100	144179100	-0.7414621236642067
chr2	144178200	144179200	-0.08229962845829303
chr2	144178300	144179300	0.2927469378340646
chr2	144178400	144179400	-0.5674282950286876
chr2	144178500	144179500	-0.6545713556225111
chr2	144178600	144179600	-1.0131486736524131
chr2	144178700	144179700	-1.0292554045617477
chr2	144178800	144179800	-1.6304709466103688
chr2	144178900	144179900	-1.3601942607357702
chr2	144179000	144180000	-2.3596810542235627
chr2	144179100	144180100	-1.743485062445136
chr2	144179200	144180200	-2.2219330614269883
chr2	144179300	144180300	-2.4249324943797075
chr2	144179400	144180400	-1.730058383054325
chr2	144179500	144180500	-1.6957595445025635
chr2	144179600	144180600	-1.96532802092528
chr2	144179700	144180700	-1.928558675028865
chr2	144179800	144180800	-1.3140101295766633
chr2	144179900	144180900	-1.3236764464087056
chr2	144180000	144181000	-0.16043161343406162
chr2	144180100	144181100	-0.6087131785927018
chr2	144180200	144181200	-0.28322742663533523
chr2	144180300	144181300	-0.7901006865556977
chr2	144180400	144181400	-1.587168815339106
chr2	144180500	144181500	-2.0465102825075805
chr2	144180600	144181600	-1.6457800660559834
chr2	144180700	144181700	-1.6581317845944443
chr2	144180800	144181800	-1.0340164559421527
chr2	144180900	144181900	-1.7838551591206862
chr2	144181000	144182000	-1.686721672754618
chr2	144181100	144182100	-1.753838637482399
chr2	144181200	144182200	-2.160827796763303
chr2	144181300	144182300	-1.9512533523126143
chr2	144181400	144182400	-1.2788569555370706
chr2	144181500	144182500	-1.0562747549095368
chr2	144181600	144182600	-0.6203521191047232
chr2	144182900	144183900	-0.6659102832326604
chr2	144183000	144184000	-0.9404174365473941
chr2	144183100	144184100	-1.6484675277193992
chr2	144183200	144184200	-1.3196091346139671
chr2	144183300	144184300	-0.6486270559485285
chr2	144183400	144184400	-0.3270202585484087
chr2	144183500	144184500	0.0053833632080474364
chr2	144183600	144184600	-0.9841230004949101
chr2	144183700	144184700	-1.0326974671077775
chr2	144183800	144184800	-0.8172878098039749
chr2	144183900	144184900	-1.029217549692271
chr2	144184000	144185000	-1.1905278420757595
chr2	144184100	144185100	-0.14589197304435944
chr2	144184200	144185200	-0.1555856690062768
chr2	144184300	144185300	-0.878150265227447
chr2	144184400	144185400	-0.8402461664511437
chr2	144184500	144185500	-0.7679156387365766
chr2	144184600	144185600	0.1504867515015532
chr2	144184700	144185700	0.8375446980607871
chr2	144184800	144185800	0.7728213704279447
chr2	144184900	144185900	0.6956851796287443
chr2	144185000	144186000	0.33461064397885143
chr2	144185100	144186100	-0.1614423229068384
chr2	144185200	144186200	-0.3817927668368215
chr2	144185300	144186300	-0.4162000920609393
chr2	144185400	144186400	-0.6934574439338429
chr2	144185500	144186500	-0.6204725063626321
chr2	144185600	144186600	-1.0571122383556013
chr2	144185700	144186700	-1.6042497976702512
chr2	144185800	144186800	-1.8265332705234283
chr2	144185900	144186900	-0.7706688873718545
chr2	144186000	144187000	-0.3176815885385711
chr2	144186100	144187100	-0.18548067752007705
chr2	144186200	144187200	-0.6419578895591096
chr2	144186300	144187300	-0.3162676732318549
chr2	144186400	144187400	-0.5067568365311259
chr2	144186500	144187500	-0.5776356637277055
chr2	144186600	144187600	0.004715850108401221
chr2	144186700	144187700	0.18250369693132407
chr2	144186800	144187800	0.278090815917154
chr2	144186900	144187900	-0.5231808151118754
chr2	144187000	144188000	-0.7523980376499787
chr2	144187100	144188100	-0.7024496643915821
chr2	144187200	144188200	-0.9947866301705536
chr2	144187300	144188300	-1.56642189596598
chr2	144187400	144188400	-1.3940297466281486
chr2	144187500	144188500	-1.662381594509902
chr2	144187600	144188600	-1.2335621684969311
chr2	144187700	144188700	-1.5527804895889248
chr2	144187800	144188800	-1.2204144668319783
chr2	144187900	144188900	-0.8626762321274872
chr2	144188000	144189000	-0.3173457872813247
chr2	144188100	144189100	-0.13144095430003516
chr2	144188200	144189200	0.7100011072191577
chr2	144188300	144189300	1.862709259060584
chr2	144188400	144189400	1.658894979563925
chr2	144188500	144189500	1.2154741890139202
chr2	144188600	144189600	-0.17081239006038834
chr2	144188700	144189700	0.010539679376907082
chr2	144188800	144189800	0.11272467984410395
chr2	144188900	144189900	0.2274518065534792
chr2	144189000	144190000	0.134420912444215
chr2	144189100	144190100	-0.6778203131927752
chr2	144189200	144190200	-0.5377697492268525
chr2	144189300	144190300	-0.9897055409547948
chr2	144189400	144190400	-0.6219740237479757
chr2	144189500	144190500	-0.20279539569968952
chr2	144189600	144190600	0.13583718623341454
chr2	144189700	144190700	-0.22419614498338847
chr2	144189800	144190800	-0.79505658536763
chr2	144189900	144190900	-0.8813427245598456
chr2	144190000	144191000	-0.9952937222525886
chr2	144190100	144191100	-0.40182893650855817
chr2	144190200	144191200	-0.6003836238153003
chr2	144190300	144191300	-0.5718793081966073
chr2	144190400	144191400	-0.5064562316684353
chr2	144190500	144191500	-1.1120842930837505
chr2	144190600	144191600	-0.9566075131774334
chr2	144190700	144191700	-0.2362280977592009
chr2	144190800	144191800	0.4323077337424377
chr2	144190900	144191900	0.227738847692407
chr2	144191000	144192000	0.32523573637362563
chr2	144191100	144192100	0.2529407908169071
chr2	144191200	144192200	0.7392186600552773
chr2	144191300	144192300	1.0020173423573422
chr2	144191400	144192400	0.7769486239136041
chr2	144191500	144192500	1.5290863423113612
chr2	144191600	144192600	1.4125283607623338
chr2	144191700	144192700	1.0139688921975136
chr2	144191800	144192800	0.29787507007401354
chr2	144191900	144192900	-0.2290852789488708
chr2	144192000	144193000	0.22018131522783738
chr2	144192100	144193100	0.6304289047636709
chr2	144192200	144193200	0.3119302411124741
chr2	144192300	144193300	0.19994531883180133
chr2	144192400	144193400	-0.0612850022784358
chr2	144192500	144193500	0.31446842672030945
chr2	144192600	144193600	0.6427571178669219
chr2	144192700	144193700	-0.051516293265545264
chr2	144192800	144193800	0.5946916264336758
chr2	144192900	144193900	1.045754123639223
chr2	144193000	144194000	0.8522298104728937
chr2	144193100	144194100	0.3037779747084192
chr2	144193200	144194200	0.23909184580565165
chr2	144193300	144194300	0.18921202349579733
chr2	144193400	144194400	0.4621211605747461
chr2	144193500	144194500	-0.13186262129787155
chr2	144193600	144194600	-0.4122814327647257
chr2	144193700	144194700	0.6511488816571596
chr2	144193800	144194800	0.7744572116763299
chr2	144193900	144194900	0.9617031937861572
chr2	144194000	144195000	0.7967099841580564
chr2	144194100	144195100	1.1585365611650704
chr2	144194200	144195200	1.0153633963940871
chr2	144194300	144195300	0.7518257244020591
chr2	144194400	144195400	1.1412990060950905
chr2	144194500	144195500	1.4568865825928423
chr2	144194600	144195600	1.7728963804921765
chr2	144194700	144195700	1.3507314651885414
chr2	144194800	144195800	0.6572225301493596
chr2	144194900	144195900	0.1466132192011874
chr2	144195000	144196000	0.1828850085394518
chr2	144195100	144196100	-0.12391177976536767
chr2	144195200	144196200	-0.3414791195666332
chr2	144195300	144196300	0.2402848505141205
chr2	144195400	144196400	-0.23198260238760696
chr2	144195500	144196500	-0.6563191048427501
chr2	144195600	144196600	-0.7543560975054541
chr2	144195700	144196700	-0.28322821910660256
chr2	144195800	144196800	0.2549860330398097
chr2	144195900	144196900	0.09682401021655848
chr2	144196000	144197000	0.016429840562457623
chr2	144196100	144197100	0.2241855014757048
chr2	144196200	144197200	0.1927825845625019
chr2	144196300	144197300	0.10723755081716528
chr2	144196400	144197400	0.7266574686795773
chr2	144196500	144197500	0.4295192083520759
chr2	144196600	144197600	0.08875992888027856
chr2	144196700	144197700	-0.3269718349908269
chr2	144196800	144197800	-1.2657933406660764
chr2	144196900	144197900	-0.5676740140201937
chr2	144197000	144198000	-0.28549531522019367
chr2	144197100	144198100	-0.240533015747214
chr2	144197200	144198200	0.1788494299675118
chr2	144197300	144198300	-0.8026930971778509
chr2	144197400	144198400	-1.4136916608085648
chr2	144197500	144198500	-1.0213239711885211
chr2	144197600	144198600	-0.7504698772023223
chr2	144197700	144198700	-0.5581445962361903
chr2	144197800	144198800	-0.11948017197080422
chr2	144197900	144198900	-0.07488780730998093
chr2	144198000	144199000	-0.6049688206078422
chr2	144198100	144199100	-0.7077695870661278
chr2	144198300	144199300	0.03970443497849577
chr2	144199100	144200100	-0.9103451838971616
chr2	144199200	144200200	-0.7644203958507191
chr2	144199300	144200300	-0.9723987591695018
chr2	144199400	144200400	-1.7177111353959371
chr2	144199500	144200500	-1.1715258816899174
chr2	144199600	144200600	-0.8508622132694821
chr2	144199700	144200700	-0.30964251841709195
chr2	144199800	144200800	0.4591093880833637
chr2	144199900	144200900	-0.3763421427038775
chr2	144200000	144201000	-0.010991970546010959
chr2	144200100	144201100	0.017618849240106996
chr2	144200200	144201200	-0.36096365629707294
chr2	144200300	144201300	-0.36626644153997584
chr2	144200400	144201400	0.1694449741911139
chr2	144200500	144201500	-0.11015652439761246
chr2	144200600	144201600	-0.19380958339762544
chr2	144200700	144201700	-0.2221610272129047
chr2	144200800	144201800	-0.183170579367255
chr2	144200900	144201900	0.25665656364825234
chr2	144201000	144202000	0.4950604109461656
chr2	144201100	144202100	0.5488713615709131
chr2	144201200	144202200	0.7579365016827218
chr2	144201300	144202300	0.25409143902307746
chr2	144201400	144202400	-0.008465691681597037
chr2	144201500	144202500	-0.16799304805933446
chr2	144201600	144202600	0.0008101931732726606
chr2	144201700	144202700	-1.3007057138820757
chr2	144201800	144202800	-1.592813867021686
chr2	144201900	144202900	-1.4850881726934482
chr2	144202000	144203000	-2.0993781012118466
chr2	144202100	144203100	-2.511154385387856
chr2	144202200	144203200	-2.0007937906545155
chr2	144202300	144203300	-1.9225121369433744
chr2	144202400	144203400	-2.1094390801908003
chr2	144202500	144203500	-1.5743503706368778
chr2	144202600	144203600	-1.363342020707602
chr2	144202700	144203700	-0.17428754038959504
chr2	144202800	144203800	0.1790445405488562
chr2	144202900	144203900	0.19887386459804268
chr2	144203000	144204000	-0.5778995931661665
chr2	144203100	144204100	-0.44648320431165583
chr2	144203200	144204200	-1.3205359424595795
chr2	144203300	144204300	-1.256368249412106
chr2	144203400	144204400	-1.4582191888334353
chr2	144203500	144204500	-1.2223891406340133
chr2	144203600	144204600	-2.10810104381628
chr2	144203700	144204700	-2.530651827549437
chr2	144203800	144204800	-2.9044493094826698
chr2	144203900	144204900	-3.1963014055620933
chr2	144204000	144205000	-2.2029788754798107
chr2	144205000	144206000	1.3950008198335784
chr2	144205100	144206100	0.9522110840611424
chr2	144205200	144206200	0.7071205915211212
chr2	144205300	144206300	0.2712551254136295
chr2	144205400	144206400	0.4930673928597156
chr2	144205500	144206500	-0.5208770068631543
chr2	144205600	144206600	-1.1114350652677858
chr2	144205700	144206700	-0.9858292345709112
chr2	144205800	144206800	-0.6112080565097904
chr2	144205900	144206900	-1.3729093954939136
chr2	144206000	144207000	-1.318430850080934
chr2	144206100	144207100	-0.8950584745862101
chr2	144206200	144207200	-1.059402891465408
chr2	144206300	144207300	-0.4340714699576806
chr2	144206400	144207400	0.6261342868950521
chr2	144206500	144207500	1.063061611715912
chr2	144206600	144207600	1.9332855469341896
chr2	144206700	144207700	1.709668171305215
chr2	144206800	144207800	1.2620263916077836
chr2	144206900	144207900	2.0115883627983995
chr2	144207000	144208000	1.542771908616506
chr2	144207100	144208100	1.4861213167834009
chr2	144207200	144208200	1.9748768562734624
chr2	144207300	144208300	1.945541527738931
chr2	144207400	144208400	0.7179904958868831
chr2	144207500	144208500	0.9666170862856784
chr2	144207600	144208600	0.09686719169430218
chr2	144207700	144208700	0.995554769001077
chr2	144207800	144208800	0.7970893625007379
chr2	144207900	144208900	0.03704935957327389
chr2	144208000	144209000	0.06699076320668122
chr2	144208100	144209100	0.3791250335330685
chr2	144208200	144209200	0.474371776670562
chr2	144208300	144209300	0.13262810179640944
chr2	144208400	144209400	0.3674982394469285
chr2	144208500	144209500	-0.5002173588607743
chr2	144208600	144209600	-0.6697890110698931
chr2	144208700	144209700	-0.9917058333589572
chr2	144208800	144209800	-1.1072548104641229
chr2	144208900	144209900	-0.3823897411334811
chr2	144209000	144210000	-0.49260521929491824
chr2	144209300	144210300	-1.5254011848432838
chr2	144209400	144210400	-1.3901207430997096
chr2	144209500	144210500	-1.2374962675086505
chr2	144209600	144210600	-0.5372418318015487
chr2	144209700	144210700	-0.6239166785152372
chr2	144209900	144210900	-0.41511270244952975
chr2	144210000	144211000	-0.11144661117045994
chr2	144210100	144211100	-0.8442616992613368
chr2	144210200	144211200	-0.9396024835418876
chr2	144210300	144211300	-0.33990662438304386
chr2	144210400	144211400	-0.6863363805610563
chr2	144210500	144211500	-0.2565324446929823
chr2	144210600	144211600	-0.38401532360638585
chr2	144210700	144211700	-0.017858211118092826
chr2	144210800	144211800	-0.45001413066522616
chr2	144210900	144211900	-0.3998347980958714
chr2	144211000	144212000	-0.9704903422587356
chr2	144211100	144212100	-0.3624475782168092
chr2	144211200	144212200	-0.16973071934334186
chr2	144211300	144212300	0.46266328887911295
chr2	144211400	144212400	0.8824331443023358
chr2	144211500	144212500	0.9474672628676748
chr2	144211600	144212600	0.7137424340282331
chr2	144211700	144212700	-0.1468047832290577
chr2	144211800	144212800	-0.19649390935954572
chr2	144211900	144212900	0.30825103575924423
chr2	144212000	144213000	0.5345090763698426
chr2	144212100	144213100	0.6355151981851026
chr2	144212200	144213200	0.13223998147710894
chr2	144212300	144213300	0.08540790224575646
chr2	144212400	144213400	-0.4593238771675242
chr2	144212500	144213500	-0.21245280651163054
chr2	144212600	144213600	-0.5384493648054186
chr2	144212700	144213700	0.7586865575228637
chr2	144212800	144213800	0.5484095472675625
chr2	144212900	144213900	0.7584194951410732
chr2	144213000	144214000	0.6888130291593301
chr2	144213100	144214100	0.6025065353089659
chr2	144213200	144214200	0.4730851167811403
chr2	144213300	144214300	0.06698146198271437
chr2	144213400	144214400	0.681366816318936
chr2	144213500	144214500	0.6169793700277312
chr2	144213600	144214600	0.7908791975041427
chr2	144213700	144214700	0.1996468300575047
chr2	144213800	144214800	0.5876536789215449
chr2	144213900	144214900	-0.6102041783398776
chr2	144214000	144215000	-0.22301381926000774
chr2	144214100	144215100	-0.2825416552937548
chr2	144214200	144215200	0.228248900395026
chr2	144214300	144215300	0.7504851745981129
chr2	144214400	144215400	0.8006482380618698
chr2	144214500	144215500	1.0014605618503885
chr2	144214600	144215600	1.4414405201847715
chr2	144214700	144215700	0.8423595963760931
chr2	144214800	144215800	0.6185804406705947
chr2	144214900	144215900	1.5968166701349968
chr2	144215000	144216000	1.404151764461867
chr2	144215100	144216100	2.0573345463290966
chr2	144215200	144216200	1.3076809297701948
chr2	144215300	144216300	0.8306624057300951
chr2	144215400	144216400	0.5068047724790311
chr2	144215500	144216500	0.2227015964690147
chr2	144215600	144216600	-0.1739687444665865
chr2	144215700	144216700	0.002210796399011985
chr2	144215800	144216800	0.5640953142715336
chr2	144215900	144216900	-0.15380905843285902
chr2	144216000	144217000	-0.3832526221653148
chr2	144216100	144217100	-0.7350647010045427
chr2	144216200	144217200	-0.3385045117019549
chr2	144216300	144217300	-0.07982789942837268
chr2	144216400	144217400	-0.5837158912078246
chr2	144216500	144217500	-0.6462058023430437
chr2	144216600	144217600	-0.1962502632571259
chr2	144216700	144217700	-0.3129804178823929
chr2	144216800	144217800	-0.8636577170697269
chr2	144216900	144217900	-0.5382700984214952
chr2	144217000	144218000	-0.2928757116478204
chr2	144217100	144218100	0.12618439754410288
chr2	144217200	144218200	0.4105713210060976
chr2	144217300	144218300	-0.056868747590644725
chr2	144217400	144218400	0.3460855863204333
chr2	144217500	144218500	0.4304925626508104
chr2	144217600	144218600	0.08791755201276419
chr2	144217700	144218700	0.5729273626835519
chr2	144217800	144218800	1.05550593509759
chr2	144217900	144218900	1.052687511934008
chr2	144219000	144220000	-0.011688968239631748
chr2	144219100	144220100	0.08947410614951269
chr2	144219200	144220200	0.5078635708252347
chr2	144219300	144220300	0.32806040064925085
chr2	144219400	144220400	0.14742640640023552
chr2	144219500	144220500	-0.31772305948057444
chr2	144219600	144220600	-1.269178509190363
chr2	144219700	144220700	-1.8661532866107344
chr2	144219800	144220800	-1.8470413767174565
chr2	144219900	144220900	-2.3060739636381244
chr2	144220000	144221000	-2.005685503656387
chr2	144220100	144221100	-2.1761069449326147
chr2	144220200	144221200	-2.209279005259296
chr2	144220300	144221300	-1.876104242779051
chr2	144220400	144221400	-2.003564243645419
chr2	144220500	144221500	-1.913770551477792
chr2	144220600	144221600	-1.629684375899972
chr2	144220700	144221700	-1.2300119782856231
chr2	144220800	144221800	-0.9674203550377074
chr2	144220900	144221900	-0.4456478409830165
chr2	144221000	144222000	-0.4611179461743888
chr2	144221100	144222100	-0.3640768641538145
chr2	144221200	144222200	0.3976257586996601
chr2	144221300	144222300	0.7691138214790525
chr2	144221400	144222400	1.2354060977092158
chr2	144221500	144222500	1.1219290676437623
chr2	144221600	144222600	1.691838521430878
chr2	144221700	144222700	1.6135043697070164
chr2	144221800	144222800	0.31616297653652936
chr2	144221900	144222900	-0.4677405659810698
chr2	144222000	144223000	-0.39545625878139673
chr2	144222100	144223100	-0.5437138894888977
chr2	144222200	144223200	-1.04083845612224
chr2	144222300	144223300	-1.1718140913868906
chr2	144222400	144223400	-1.091212104174614
chr2	144222500	144223500	-0.9051393492686808
chr2	144222600	144223600	-0.6703225138357531
chr2	144222700	144223700	-0.9818337974090974
chr2	144222800	144223800	0.0019432799080676079
chr2	144222900	144223900	0.6818849413686983
chr2	144223000	144224000	1.3084033875966377
chr2	144223100	144224100	1.4607257896519794
chr2	144223200	144224200	1.9224661637518805
chr2	144223300	144224300	1.9095167506969117
chr2	144223400	144224400	1.6795730096875905
chr2	144223500	144224500	0.9510717453904208
chr2	144223600	144224600	0.900031175564226
chr2	144223700	144224700	1.0605214817992783
chr2	144223800	144224800	0.4815297416515035
chr2	144223900	144224900	0.3196012278590215
chr2	144224000	144225000	-0.06621767967486696
chr2	144224100	144225100	-1.02151799902493
chr2	144224200	144225200	-1.5110470363083663
chr2	144224300	144225300	-1.080906532318833
chr2	144224400	144225400	-0.6454076638165687
chr2	144224500	144225500	-0.6875107135603751
chr2	144224600	144225600	-0.9967285323299736
chr2	144224700	144225700	-1.105611677656588
chr2	144224800	144225800	-0.5722059770238075
chr2	144224900	144225900	-0.5296688654755711
chr2	144225000	144226000	-0.5616523236807938
chr2	144225100	144226100	0.4306227182951413
chr2	144225200	144226200	-0.05482793906953405
chr2	144225300	144226300	-0.5101130306121876
chr2	144225400	144226400	-0.6370285214063298
chr2	144225500	144226500	-0.3473750365790109
chr2	144225600	144226600	-0.658881086054686
chr2	144225700	144226700	-0.010946275480753205
chr2	144225800	144226800	-0.531528769702913
chr2	144225900	144226900	-0.016505272824051224
chr2	144226000	144227000	0.3153981851929791
chr2	144226100	144227100	-0.5514394026755243
chr2	144226200	144227200	0.07496320642522154
chr2	144226300	144227300	0.3352741066155817
chr2	144226400	144227400	-0.052510396495592665
chr2	144226500	144227500	0.5036022459727151
chr2	144226600	144227600	0.7927617574843541
chr2	144226700	144227700	0.27776043578277115
chr2	144226800	144227800	0.9555589319715068
chr2	144226900	144227900	0.5413591360886753
chr2	144227000	144228000	0.04921339567568121
chr2	144227100	144228100	0.800927840508251
chr2	144227200	144228200	0.7222832884116812
chr2	144227300	144228300	1.2087722862205004
chr2	144227400	144228400	1.3420509813915171
chr2	144227500	144228500	0.642843204539667
chr2	144227600	144228600	0.3895466538962784
chr2	144227700	144228700	0.7460880887046875
chr2	144227800	144228800	0.5577544243027761
chr2	144227900	144228900	0.2773574463079115
chr2	144228000	144229000	0.6625219322687278
chr2	144228100	144229100	0.027458322206666576
chr2	144228200	144229200	-0.3504187357228361
chr2	144228300	144229300	-0.9355623367496174
chr2	144228400	144229400	-1.0321799561144078
chr2	144228500	144229500	-0.9381309135387468
chr2	144228600	144229600	-0.7691527729780269
chr2	144228700	144229700	-1.1518114066779008
chr2	144228800	144229800	-1.3383279169923539
chr2	144228900	144229900	-0.7613290316607783
chr2	144229000	144230000	-0.656422769821456
chr2	144229100	144230100	-0.3024274393390842
chr2	144229200	144230200	-0.1964595583995941
chr2	144229300	144230300	-0.4696145215774298
chr2	144229400	144230400	0.3370274807477096
chr2	144229500	144230500	0.4902399789740719
chr2	144229600	144230600	-0.13847702441718418
chr2	144229700	144230700	0.011236205618259382
chr2	144229800	144230800	0.25477316258765625
chr2	144229900	144230900	-0.4621560469996767
chr2	144230000	144231000	-0.8399486798160953
chr2	144230100	144231100	-1.0784836868083214
chr2	144230200	144231200	-1.2674382444404348
chr2	144230300	144231300	-0.893408341095766
chr2	144230400	144231400	-1.6061735968316624
chr2	144230500	144231500	-0.9022408550314348
chr2	144230600	144231600	-0.7327043327644142
chr2	144230700	144231700	-0.5751648223189726
chr2	144230800	144231800	-0.6707219602459142
chr2	144230900	144231900	-0.021133639859599776
chr2	144231000	144232000	-0.03166399972830724
chr2	144231100	144232100	0.3188105995496213
chr2	144231200	144232200	0.8185649574968973
chr2	144231300	144232300	0.5442252091229172
chr2	144231400	144232400	0.5095989032619076
chr2	144231500	144232500	-0.07459455325153994
chr2	144231600	144232600	0.07231005022488128
chr2	144231700	144232700	0.10365189733356242
chr2	144231800	144232800	0.0848791001767966
chr2	144231900	144232900	0.1172564768385944
chr2	144232000	144233000	-0.5929518210185735
chr2	144232100	144233100	-1.036694641168531
chr2	144232200	144233200	-1.2661108356406108
chr2	144232300	144233300	-0.5519068620639086
chr2	144232400	144233400	-0.25433078850956464
chr2	144232500	144233500	-0.9962440464167158
chr2	144232600	144233600	-0.947263252617928
chr2	144232700	144233700	-1.2359402216008055
chr2	144232800	144233800	-1.3051155914553494
chr2	144232900	144233900	-1.8667725356783007
chr2	144233000	144234000	-0.9557641865886298
chr2	144233100	144234100	-0.4977560746152547
chr2	144233200	144234200	-0.5221971824522137
chr2	144233300	144234300	-0.7428295492681526
chr2	144233400	144234400	-0.6445457860791278
chr2	144233500	144234500	-0.4279392736147653
chr2	144233600	144234600	-0.8263549495089764
chr2	144233700	144234700	-0.4967408580679606
chr2	144233800	144234800	-0.5076089615314973
chr2	144233900	144234900	-0.3235184226105363
chr2	144234000	144235000	-0.33651369376749496
chr2	144234100	144235100	-0.4910956064320373
chr2	144234200	144235200	-0.5028352729331532
chr2	144234300	144235300	-0.5077243063092737
chr2	144234400	144235400	-0.3322132024270274
chr2	144234500	144235500	0.32709235403947945
chr2	144234600	144235600	1.5024671796104585
chr2	144234700	144235700	1.2941940438053556
chr2	144234800	144235800	0.5526152927790432
chr2	144234900	144235900	1.057989656168769
chr2	144235000	144236000	0.7757096355702654
chr2	144235100	144236100	1.0420922743041063
chr2	144235200	144236200	1.6214670613467657
chr2	144235300	144236300	1.2025641463611396
chr2	144235400	144236400	0.8247336238508449
chr2	144235500	144236500	0.6948008552499112
chr2	144235600	144236600	0.12558149390027346
chr2	144235700	144236700	0.0068637395839917575
chr2	144235800	144236800	1.0600067266558235
chr2	144235900	144236900	0.5248465315541393
chr2	144236000	144237000	0.751497533863176
chr2	144236100	144237100	0.5567963334038221
chr2	144236200	144237200	0.21920475790035232
chr2	144236300	144237300	0.8772956883386354
chr2	144236400	144237400	0.8044112485870621
chr2	144236500	144237500	0.6426758747918636
chr2	144236600	144237600	0.9340072303803959
chr2	144236700	144237700	1.3719944867904008
chr2	144236800	144237800	1.0045071572063513
chr2	144236900	144237900	1.0601759907903143
chr2	144237000	144238000	0.8474438096065696
chr2	144237100	144238100	1.020833693182436
chr2	144237200	144238200	1.041479063761761
chr2	144237300	144238300	0.7383638696245074
chr2	144237400	144238400	0.5604963824768314
chr2	144237500	144238500	0.4830151176193249
chr2	144237600	144238600	0.3196035974285291
chr2	144237700	144238700	0.3414504439438613
chr2	144237800	144238800	0.6962517078324589
chr2	144237900	144238900	0.7156807315642816
chr2	144238000	144239000	1.1307334167565168
chr2	144238100	144239100	1.2904482921597018
chr2	144238200	144239200	1.3709636068542068
chr2	144238300	144239300	1.0764776015065052
chr2	144238400	144239400	0.8273131469961794
chr2	144238500	144239500	0.421210253849651
chr2	144238600	144239600	-0.1841736675450371
chr2	144238700	144239700	-0.6004809455213873
chr2	144238800	144239800	-0.40410776023566064
chr2	144238900	144239900	-0.7965212431162481
chr2	144239000	144240000	-1.0271136006666073
chr2	144239100	144240100	-1.3520998729409568
chr2	144239200	144240200	-2.0451824156987937
chr2	144239300	144240300	-2.190113239701275
chr2	144239400	144240400	-2.0321428925129528
chr2	144239500	144240500	-1.0390598578051742
chr2	144239600	144240600	-0.4084193657937752
chr2	144239700	144240700	-0.3759254164915547
chr2	144239800	144240800	-0.902838958782092
chr2	144239900	144240900	-0.7490300016473411
chr2	144240000	144241000	-0.8389342969298496
chr2	144240100	144241100	-0.7513964946013977
chr2	144240200	144241200	0.2640303600374332
chr2	144240300	144241300	0.0071519674654778684
chr2	144240400	144241400	0.0964562143856935
chr2	144240500	144241500	-0.4145719546881597
chr2	144240600	144241600	-0.3824678677003967
chr2	144240700	144241700	-0.0019811139729401504
chr2	144240800	144241800	-0.3724598197977085
chr2	144240900	144241900	-0.22455232990611654
chr2	144241000	144242000	-0.705977049437015
chr2	144241100	144242100	-0.5587335751450553
chr2	144241200	144242200	-1.2836960629586167
chr2	144241300	144242300	-1.0834798472882192
chr2	144241400	144242400	-1.1547358912842616
chr2	144241500	144242500	-1.1968194745287264
chr2	144241600	144242600	-1.4498576655490227
chr2	144241700	144242700	-1.301319383688009
chr2	144241800	144242800	-0.6674095294753123
chr2	144241900	144242900	-0.5443401392009142
chr2	144243000	144244000	0.1559817448844112
chr2	144243100	144244100	0.1916887554771843
chr2	144243200	144244200	0.0399093884319006
chr2	144243300	144244300	-0.8172688283417241
chr2	144243400	144244400	-0.8352957243514284
chr2	144243500	144244500	-0.7833038101161616
chr2	144243600	144244600	-1.0123465205396271
chr2	144243700	144244700	-1.3800550270359648
chr2	144243800	144244800	-1.188265901336237
chr2	144243900	144244900	-0.5025606981203764
chr2	144244000	144245000	-0.09284928303073227
chr2	144244100	144245100	0.15142579426795627
chr2	144244200	144245200	0.42476135609681503
chr2	144244600	144245600	-0.039137212563160384
chr2	144244800	144245800	0.07175956154887382
chr2	144244900	144245900	-0.22437213698592332
chr2	144245000	144246000	0.049716050974752665
chr2	144245100	144246100	-0.4657071835717261
chr2	144245200	144246200	-1.113654501981938
chr2	144245300	144246300	-1.1540090258470623
chr2	144245400	144246400	-0.7029286894642921
chr2	144245500	144246500	-0.3646439521615045
chr2	144245600	144246600	0.5223146097198949
chr2	144246000	144247000	-1.704296134391945
chr2	144246100	144247100	-1.5477475413943682
chr2	144246400	144247400	-1.9816530457485944
chr2	144246500	144247500	-1.7748013265748859
chr2	144246600	144247600	-1.7330191884994846
chr2	144246700	144247700	-1.904772551569018
chr2	144246800	144247800	-1.5630563005095677
chr2	144246900	144247900	-1.2017912469533272
chr2	144247000	144248000	-0.16318319773184897
chr2	144247100	144248100	-0.5251992715381611
chr2	144247200	144248200	-0.7543181697465677
chr2	144247300	144248300	0.10808417136698703
chr2	144247400	144248400	0.05989567476527188
chr2	144247500	144248500	0.4550216733567149
chr2	144247600	144248600	0.5211543524540749
chr2	144247700	144248700	1.1789727282324252
chr2	144247800	144248800	1.3639338022593137
chr2	144247900	144248900	0.8468655441120208
chr2	144248000	144249000	0.2903873504507223
chr2	144248100	144249100	0.3451758251235153
chr2	144248200	144249200	0.6786952361905634
chr2	144248300	144249300	0.8613925902298271
chr2	144248400	144249400	1.0085708112282228
chr2	144248500	144249500	0.5380017602793908
chr2	144248600	144249600	0.6019926411092937
chr2	144248700	144249700	0.2939402459484962
chr2	144248800	144249800	-0.2837418339151276
chr2	144248900	144249900	-0.0090482792837492
chr2	144249000	144250000	-0.664674522532431
chr2	144249100	144250100	-0.8603548649960455
chr2	144249200	144250200	-0.8319515076803441
chr2	144249300	144250300	-1.133412573982395
chr2	144250200	144251200	-1.4974708561698031
chr2	144250300	144251300	-1.3310731156696525
chr2	144250400	144251400	-1.2088299460632552
chr2	144250500	144251500	-0.6897351929778237
chr2	144250600	144251600	-0.4619647405889381
chr2	144250700	144251700	-0.6468952320136371
chr2	144250800	144251800	-1.068237659882081
chr2	144250900	144251900	-1.006928446587334
chr2	144251000	144252000	-1.123257606424388
chr2	144251100	144252100	-0.9999854936638362
chr2	144251200	144252200	-0.5424720480772739
chr2	144251300	144252300	-1.4461541579248671
chr2	144251400	144252400	-1.7261214921041803
chr2	144251500	144252500	-2.1668468456617216
chr2	144251600	144252600	-2.4533072616024043
chr2	144251700	144252700	-2.062515859913636
chr2	144251800	144252800	-1.8984761665687668
chr2	144251900	144252900	-2.5230123100187947
chr2	144252000	144253000	-1.5041144163900901
chr2	144252100	144253100	-1.4001310693542202
chr2	144252200	144253200	-1.1450711168972805
chr2	144252300	144253300	-0.2048928225403156
chr2	144252400	144253400	0.07257418213018976
chr2	144252500	144253500	-0.6316498493882772
chr2	144252600	144253600	-0.5381972620068618
chr2	144252700	144253700	-0.5923704549061053
chr2	144252800	144253800	-0.488706383931675
chr2	144252900	144253900	-0.5533312354674436
chr2	144253000	144254000	-1.150727577269422
chr2	144253100	144254100	-0.8561395780889565
chr2	144253200	144254200	-0.8673918309043839
chr2	144253300	144254300	-1.1282735364728158
chr2	144253400	144254400	-1.236823845871049
chr2	144253500	144254500	-0.982222492094663
chr2	144253600	144254600	-1.1715693431896317
chr2	144253700	144254700	-1.3541193931012434
chr2	144253800	144254800	-1.2678939010158858
chr2	144253900	144254900	-1.1612294957210627
chr2	144254000	144255000	-1.4033734733096332
chr2	144254100	144255100	-1.5516829326381698
chr2	144254200	144255200	-2.2813091316700285
chr2	144254300	144255300	-2.070755015848844
chr2	144254400	144255400	-1.995812845795205
chr2	144254500	144255500	-0.9923449855338844
chr2	144254600	144255600	-0.6977779380964602
chr2	144254700	144255700	-0.8017379890566121
chr2	144254800	144255800	-1.0903120778398752
chr2	144254900	144255900	-0.22229127924250172
chr2	144255000	144256000	-0.22841240140862
chr2	144255100	144256100	-0.2625730965349575
chr2	144255200	144256200	0.2945256874214337
chr2	144255300	144256300	-0.03958256762904707
chr2	144255400	144256400	0.5117153475746474
chr2	144255500	144256500	0.43506149270961336
chr2	144255600	144256600	0.12700760752780008
chr2	144255700	144256700	-0.6535999011597269
chr2	144255800	144256800	-0.6764930838637953
chr2	144255900	144256900	-0.7264202755241131
chr2	144256000	144257000	-0.8359580780206509
chr2	144257100	144258100	0.407593500298274
chr2	144257200	144258200	0.07997496329075236
chr2	144258200	144259200	-0.6785042149138465
chr2	144258300	144259300	0.05003295915577104
chr2	144258400	144259400	-0.5841721147917163
chr2	144258500	144259500	-1.158255234359694
chr2	144258600	144259600	-1.7335012420229083
chr2	144258700	144259700	-1.4391455166539695
chr2	144258800	144259800	-1.0647329113390438
chr2	144258900	144259900	-1.963039505581229
chr2	144259000	144260000	-2.417441777738125
chr2	144259100	144260100	-1.8303999195138727
chr2	144259200	144260200	-2.1582059144481143
chr2	144259300	144260300	-2.840684639645012
chr2	144259400	144260400	-3.156200005037189
chr2	144259500	144260500	-2.6301034603377325
chr2	144259600	144260600	-2.82487064065265
chr2	144259700	144260700	-2.8261372449655497
chr2	144259800	144260800	-2.40288769696988
chr2	144259900	144260900	-1.466065358777425
chr2	144260000	144261000	-1.2398747781215353
chr2	144260100	144261100	-1.1660459065205708
chr2	144260200	144261200	-0.6732054616650138
chr2	144260300	144261300	-0.052287760865195404
chr2	144260400	144261400	0.01186708609252956
chr2	144260500	144261500	-0.2369019632666705
chr2	144260600	144261600	0.5433937799818644
chr2	144260700	144261700	0.6230836143349375
chr2	144260800	144261800	0.5101785075504344
chr2	144260900	144261900	0.7975073613531429
chr2	144261000	144262000	0.6055614905882374
chr2	144261100	144262100	0.8210256712220547
chr2	144261200	144262200	0.5942783842807245
chr2	144261300	144262300	0.6437988439103502
chr2	144261400	144262400	1.1337172349830549
chr2	144261500	144262500	1.7387977677885609
chr2	144263100	144264100	0.8181556896603653
chr2	144263200	144264200	0.7127075561322936
chr2	144263300	144264300	0.4755673850533145
chr2	144263400	144264400	0.8085598050100283
chr2	144263500	144264500	0.4083402825549239
chr2	144263600	144264600	-0.3112908643794838
chr2	144263700	144264700	0.02135985697694323
chr2	144263800	144264800	0.2619271831795745
chr2	144263900	144264900	0.8381226478117704
chr2	144264000	144265000	0.09214213245287453
chr2	144264100	144265100	-0.5108548686890589
chr2	144264200	144265200	-0.6656631951000473
chr2	144264300	144265300	-0.5069053770465287
chr2	144264400	144265400	-0.2412234300214399
chr2	144264500	144265500	-0.13382992237198105
chr2	144264600	144265600	0.3835796247693565
chr2	144264700	144265700	0.6608529145072388
chr2	144264800	144265800	0.8387504575616974
chr2	144264900	144265900	0.4235821730389029
chr2	144265000	144266000	0.7517387883802867
chr2	144265100	144266100	1.1781871914758135
chr2	144265200	144266200	0.4416701031680696
chr2	144265300	144266300	0.277779295892869
chr2	144265400	144266400	-0.4085074877152309
chr2	144265500	144266500	-0.6934240155886954
chr2	144265600	144266600	-1.4239356236542888
chr2	144265700	144266700	-1.7970710396259992
chr2	144265800	144266800	-1.7042668719027179
chr2	144265900	144266900	-1.7426852173002183
chr2	144266000	144267000	-1.5193828777249085
chr2	144266100	144267100	-1.3094543152408424
chr2	144266200	144267200	-0.7431850458437068
chr2	144266300	144267300	-0.4052991139300138
chr2	144266400	144267400	0.5980077177063199
chr2	144266500	144267500	0.6772253711474113
chr2	144266600	144267600	1.4617960168511797
chr2	144266700	144267700	1.7204315417619451
chr2	144266800	144267800	0.04004698824753247
chr2	144266900	144267900	0.04890795347040725
chr2	144267000	144268000	-0.03604688274776745
chr2	144267100	144268100	-0.5561974298931343
chr2	144267200	144268200	-0.10289134981164444
chr2	144267300	144268300	-0.17125118289178254
chr2	144267400	144268400	-0.39712829419188617
chr2	144267500	144268500	-0.13421425256468275
chr2	144267600	144268600	-0.3578792975569093
chr2	144267700	144268700	-0.908792148205229
chr2	144267800	144268800	-0.12956004886353292
chr2	144267900	144268900	0.548972899018334
chr2	144268000	144269000	0.5189745431212651
chr2	144268100	144269100	1.3989378071889222
chr2	144268200	144269200	1.073497569207836
chr2	144268300	144269300	0.9086769319587128
chr2	144268400	144269400	0.7314533523280942
chr2	144268500	144269500	0.4699052879373015
chr2	144268600	144269600	0.3075837678668432
chr2	144268700	144269700	0.848872982193451
chr2	144268800	144269800	1.1133369999467797
chr2	144268900	144269900	0.37442591004429454
chr2	144269000	144270000	0.015613459810386372
chr2	144269100	144270100	-0.38249566189616535
chr2	144269200	144270200	0.5165968645875426
chr2	144269300	144270300	0.6706208244494275
chr2	144269400	144270400	0.7418708215482459
chr2	144269500	144270500	0.8376584510671323
chr2	144269600	144270600	0.979997212680368
chr2	144270700	144271700	-1.012563019812908
chr2	144270800	144271800	-0.8967705658099896
chr2	144270900	144271900	-0.9874038589632446
chr2	144271000	144272000	-1.5970404349608873
chr2	144271100	144272100	-1.6123574219575456
chr2	144271200	144272200	-0.9509859198976948
chr2	144271300	144272300	-0.9432514465316342
chr2	144271400	144272400	-0.5091415354240607
chr2	144271500	144272500	-0.3770367040154599
chr2	144271600	144272600	-0.2281501919429392
chr2	144271700	144272700	0.09264932991010284
chr2	144271800	144272800	0.20172398240654346
chr2	144271900	144272900	0.13050211674761775
chr2	144272000	144273000	0.7992823506483469
chr2	144272100	144273100	1.0125997340054027
chr2	144272200	144273200	1.257943863358113
chr2	144272300	144273300	1.1452536482900444
chr2	144272400	144273400	0.6233784483270488
chr2	144272500	144273500	0.1977476032051091
chr2	144272600	144273600	-0.2842297706135353
chr2	144272700	144273700	-1.1254172843225818
chr2	144272800	144273800	-0.6560164790893672
chr2	144272900	144273900	-0.22346690820626994
chr2	144273000	144274000	-0.40606327949565446
chr2	144273100	144274100	-0.3757292542260273
chr2	144273200	144274200	-0.9538339223965596
chr2	144273300	144274300	-0.9174560912885524
chr2	144273400	144274400	-1.1392223006835709
chr2	144273500	144274500	-1.2395284176190242
chr2	144273600	144274600	-0.7243920206644583
chr2	144273700	144274700	-0.33239345137171084
chr2	144273800	144274800	-0.6868663567099826
chr2	144273900	144274900	-1.0362967881163818
chr2	144274000	144275000	-1.0510907540658714
chr2	144274100	144275100	-1.914652613755016
chr2	144274200	144275200	-1.2959809816715362
chr2	144274300	144275300	-0.610909900026018
chr2	144274400	144275400	-0.07965333045850846
chr2	144274500	144275500	0.14563626976892385
chr2	144274800	144275800	0.5188930543311497
chr2	144275000	144276000	1.2521094906834584
chr2	144275100	144276100	1.8916555540368936
chr2	144275200	144276200	1.5510770744805291
chr2	144275300	144276300	1.4053363822731106
chr2	144275400	144276400	1.1250796742358176
chr2	144275500	144276500	0.970990338435921
chr2	144275600	144276600	1.0019030052953777
chr2	144275700	144276700	1.184769201267076
chr2	144275800	144276800	0.9174981704458516
chr2	144275900	144276900	0.6904591635457951
chr2	144276000	144277000	0.5065592060444859
chr2	144276100	144277100	0.330726139497248
chr2	144276200	144277200	-0.10696475593398756
chr2	144276300	144277300	-0.2655469342473452
chr2	144276400	144277400	0.1210110588714354
chr2	144276500	144277500	0.02681107951760457
chr2	144276600	144277600	-0.842857002328302
chr2	144276700	144277700	-1.1858886785697873
chr2	144276800	144277800	-0.6287410959575489
chr2	144276900	144277900	-0.5771620860924848
chr2	144277000	144278000	-0.6758198188584387
chr2	144277100	144278100	-0.7476698191830873
chr2	144277200	144278200	-1.1153637058636416
chr2	144277300	144278300	-0.932853286906446
chr2	144277400	144278400	-1.6527935448477309
chr2	144277500	144278500	-1.7960464482694969
chr2	144277600	144278600	-1.240248804350919
chr2	144277700	144278700	-1.2149658505768637
chr2	144277800	144278800	-1.5068001523067245
chr2	144277900	144278900	-1.8853786248572069
chr2	144278000	144279000	-1.8702821441915274
chr2	144278100	144279100	-1.5077550391611296
chr2	144279400	144280400	0.5652595470405134
chr2	144279500	144280500	-0.6697150314132798
chr2	144279600	144280600	-1.1943490633118812
chr2	144279700	144280700	-1.1500366998067146
chr2	144279800	144280800	-1.3391974447897894
chr2	144279900	144280900	-1.2627733414771225
chr2	144280000	144281000	-0.8138069963420606
chr2	144281500	144282500	1.9541145758671787
chr2	144281600	144282600	1.8201953315109665
chr2	144281700	144282700	1.5909265446726164
chr2	144281800	144282800	1.6226062535449028
chr2	144281900	144282900	1.7926122572053549
chr2	144282000	144283000	0.8204536457168954
chr2	144282100	144283100	0.0884682003248653
chr2	144282200	144283200	-0.3294068738757385
chr2	144282300	144283300	-1.1520321295328648
chr2	144282400	144283400	-1.4646781996060865
chr2	144282500	144283500	-1.5390647522839354
chr2	144282600	144283600	-1.4732514639213419
chr2	144282700	144283700	-1.3039705141318658
chr2	144282800	144283800	-1.5402762355692672
chr2	144282900	144283900	-1.6717041559757118
chr2	144283000	144284000	-0.910456642129008
chr2	144283100	144284100	-0.59678014821196
chr2	144283200	144284200	-0.6204596010453328
chr2	144283300	144284300	-0.1885636431705293
chr2	144283400	144284400	-0.6148157027431076
chr2	144283500	144284500	-1.2377828011831498
chr2	144283600	144284600	-2.1994425895769516
chr2	144283700	144284700	-1.7406849745683468
chr2	144283800	144284800	-1.0154198461076218
chr2	144283900	144284900	-1.1256181222952788
chr2	144284000	144285000	-1.1757791021673414
chr2	144284100	144285100	-0.962998413975162
chr2	144284200	144285200	-0.6421390779465814
chr2	144284300	144285300	-0.7602521330402002
chr2	144284400	144285400	-0.03671570792722705
chr2	144284500	144285500	0.4768280204709511
chr2	144284600	144285600	1.243360211591285
chr2	144284700	144285700	0.909716995863854
chr2	144284800	144285800	0.5385384739211114
chr2	144284900	144285900	0.3411893916917629
chr2	144285000	144286000	0.6153527746139539
chr2	144285100	144286100	0.6595713156615841
chr2	144285200	144286200	0.8670825179195439
chr2	144285300	144286300	1.0131975309001446
chr2	144285400	144286400	0.8074562969532112
chr2	144285500	144286500	0.7874825373100228
chr2	144285600	144286600	1.386962155007914
chr2	144285700	144286700	1.00369999798113
chr2	144285800	144286800	0.7393257044415994
chr2	144285900	144286900	0.9991268490152708
chr2	144286000	144287000	0.7720657349672588
chr2	144286100	144287100	0.2858349234046167
chr2	144286200	144287200	0.01197955866000854
chr2	144286300	144287300	-0.11898718535755942
chr2	144286400	144287400	0.5191013586724518
chr2	144286500	144287500	0.3103511428298677
chr2	144286600	144287600	-0.14139758076632486
chr2	144286700	144287700	-0.21119444631241946
chr2	144286800	144287800	0.08629916802015994
chr2	144286900	144287900	0.16023370537274906
chr2	144287000	144288000	-0.385324867547059
chr2	144287100	144288100	-0.1767609841234754
chr2	144287200	144288200	-0.1089308812191117
chr2	144287300	144288300	-0.1370970147165134
chr2	144287400	144288400	-1.0528592962867134
chr2	144287500	144288500	-0.6855142253813741
chr2	144287600	144288600	-0.8113875520078375
chr2	144287700	144288700	-0.946830200281106
chr2	144287800	144288800	-1.7456367436305509
chr2	144287900	144288900	-2.075798977357384
chr2	144288000	144289000	-1.918350175131441
chr2	144289100	144290100	2.149024147501333
chr2	144289200	144290200	1.4191297212176028
chr2	144289300	144290300	0.8514037551934422
chr2	144289400	144290400	0.16603512312987168
chr2	144289500	144290500	0.1199029745455366
chr2	144289600	144290600	-0.515488393621081
chr2	144289700	144290700	-0.7220086809098276
chr2	144289800	144290800	-0.6808526615280237
chr2	144289900	144290900	-0.5213273344753595
chr2	144290000	144291000	-0.15502824586530686
chr2	144290100	144291100	-0.14146047822268906
chr2	144290200	144291200	0.5348858196999747
chr2	144290300	144291300	0.2874807839698398
chr2	144290400	144291400	0.6774527924350173
chr2	144290500	144291500	0.3897730348790225
chr2	144290600	144291600	0.9079797271978044
chr2	144290700	144291700	1.7158887339529805
chr2	144290800	144291800	1.807788140869553
chr2	144290900	144291900	1.140299974644596
chr2	144291000	144292000	0.49538521943959385
chr2	144291100	144292100	-0.22075746269735386
chr2	144291200	144292200	-0.6147548628468834
chr2	144291300	144292300	-1.412709615409844
chr2	144291400	144292400	-1.7487043752741336
chr2	144291500	144292500	-1.0181501410795073
chr2	144291600	144292600	-0.9101358927738608
chr2	144291700	144292700	-1.8008628039313743
chr2	144291800	144292800	-2.587042533261993
chr2	144291900	144292900	-2.8188913708976147
chr2	144292000	144293000	-2.5113271715693095
chr2	144292100	144293100	-2.019778964591445
chr2	144292200	144293200	-1.618165595985758
chr2	144292300	144293300	-1.4129569504674726
chr2	144292400	144293400	-1.334499619283523
chr2	144292500	144293500	-1.6254943770126131
chr2	144292600	144293600	-1.6878665757404412
chr2	144292700	144293700	-1.3390237966064622
chr2	144292800	144293800	-0.7215321593229338
chr2	144292900	144293900	0.31443724987670263
chr2	144293000	144294000	0.006995416355774832
chr2	144293100	144294100	0.2513142444790249
chr2	144293200	144294200	0.3645938447813157
chr2	144293300	144294300	0.6834089669619624
chr2	144293400	144294400	0.9282092892219022
chr2	144293500	144294500	1.025318420682088
chr2	144293600	144294600	0.7236808603937045
chr2	144293700	144294700	-0.13927121548911447
chr2	144293800	144294800	-0.3696398782105076
chr2	144293900	144294900	-0.904399924587882
chr2	144294000	144295000	-0.9853653246022062
chr2	144294100	144295100	-1.597140885200349
chr2	144294200	144295200	-1.8555780663168129
chr2	144294300	144295300	-2.0233741825922134
chr2	144294400	144295400	-2.5517127320239372
chr2	144294500	144295500	-2.72358067670728
chr2	144294600	144295600	-2.864509274265705
chr2	144294700	144295700	-2.208484091286921
chr2	144294800	144295800	-1.8842528172890716
chr2	144294900	144295900	-1.883583190884676
chr2	144295000	144296000	-1.505872342322089
chr2	144295100	144296100	-0.8733862969208412
chr2	144295200	144296200	-1.00601318246237
chr2	144295300	144296300	-1.3878857201663937
chr2	144295400	144296400	-1.224651340100531
chr2	144295500	144296500	-1.4580830020820632
chr2	144295600	144296600	-1.5866520387225376
chr2	144295700	144296700	-1.7729863194677833
chr2	144295800	144296800	-1.7706130026757232
chr2	144295900	144296900	-1.3091049754902533
chr2	144296000	144297000	-1.4480901449796748
chr2	144296100	144297100	-1.8127254683176053
chr2	144296200	144297200	-2.2161135095538445
chr2	144296300	144297300	-1.4757154921453997
chr2	144296400	144297400	-2.229678687826844
chr2	144296500	144297500	-1.908651462627741
chr2	144296600	144297600	-1.1464410144648312
chr2	144297800	144298800	1.095807370923947
chr2	144297900	144298900	0.5669061492198848
chr2	144298000	144299000	0.20468140311004235
chr2	144298100	144299100	0.1915380257711611
chr2	144298200	144299200	0.18681729792843613
chr2	144298300	144299300	0.3933239523233837
chr2	144298400	144299400	-0.033070067142696224
chr2	144298500	144299500	0.8644295081049509
chr2	144298600	144299600	0.6897979211766847
chr2	144298700	144299700	-0.009955685499192958
chr2	144298800	144299800	0.6944156892615124
chr2	144298900	144299900	0.6155797504549626
chr2	144299000	144300000	0.894446867435729
chr2	144299100	144300100	0.0008132709952709374
chr2	144299200	144300200	-0.01906865063179187
chr2	144299300	144300300	-0.8575498604974804
chr2	144299400	144300400	-0.8475491821570242
chr2	144299500	144300500	-1.3008825375380544
chr2	144299600	144300600	-1.6304209888368022
chr2	144299700	144300700	-2.276591578074949
chr2	144299800	144300800	-2.3754234006149177
chr2	144299900	144300900	-2.672339344439115
chr2	144300000	144301000	-2.6667044180011197
chr2	144300100	144301100	-2.742891781945612
chr2	144300200	144301200	-2.485339835957944
chr2	144300300	144301300	-1.7226434146608554
chr2	144300400	144301400	-1.4961296354829998
chr2	144300500	144301500	-1.645671937499763
chr2	144300600	144301600	-1.4424346938747843
chr2	144300700	144301700	-1.1441206467256415
chr2	144300800	144301800	-1.7494838838400293
chr2	144300900	144301900	-1.3732673841400136
chr2	144301000	144302000	-1.6555188751792445
chr2	144301100	144302100	-0.8002856158684056
chr2	144301200	144302200	-1.7645115127631226
chr2	144301300	144302300	-1.9626575285490004
chr2	144301400	144302400	-2.2610428232608406
chr2	144301500	144302500	-2.0629487107191213
chr2	144301600	144302600	-1.4043803894307518
chr2	144301700	144302700	-1.1747180617463877
chr2	144301800	144302800	-0.9247754106418088
chr2	144301900	144302900	-0.16989897254227307
chr2	144302000	144303000	0.2452520535856576
chr2	144302100	144303100	0.02217589888644177
chr2	144302200	144303200	0.6517019965945312
chr2	144302300	144303300	0.757731552919963
chr2	144302400	144303400	0.7545390106036078
chr2	144302500	144303500	0.7802556187402977
chr2	144302600	144303600	0.14888084383184855
chr2	144302700	144303700	0.2765524962878156
chr2	144302800	144303800	0.19292466464481428
chr2	144302900	144303900	-0.5374186795514189
chr2	144303000	144304000	-0.7165932609336622
chr2	144303100	144304100	-0.6009577042615576
chr2	144303200	144304200	-0.5282471911562903
chr2	144303300	144304300	-1.1081235820175683
chr2	144303400	144304400	-0.9649305208159088
chr2	144303500	144304500	-0.8135959117143776
chr2	144303600	144304600	-0.3854648018890274
chr2	144303700	144304700	-0.3870011167666589
chr2	144303800	144304800	-0.5887882128082409
chr2	144303900	144304900	-0.13199293709977242
chr2	144304000	144305000	-0.06613707580194329
chr2	144304100	144305100	-0.8609865545001788
chr2	144304200	144305200	-0.8763792748225065
chr2	144304300	144305300	-0.3852056337390561
chr2	144304400	144305400	-0.5891277469363093
chr2	144304500	144305500	-0.9089906738687528
chr2	144304600	144305600	-1.3342298081103634
chr2	144304700	144305700	-0.7923114368176266
chr2	144304800	144305800	-0.5505704493750605
chr2	144304900	144305900	-0.7183506837042888
chr2	144305000	144306000	-1.1001277485788459
chr2	144305100	144306100	0.01616610089645768
chr2	144305200	144306200	-0.255819125040565
chr2	144305300	144306300	-0.10870130410636702
chr2	144305400	144306400	0.2843256907233538
chr2	144305500	144306500	0.9598676196718549
chr2	144305600	144306600	1.0645991159715509
chr2	144305700	144306700	0.3821795269710091
chr2	144305800	144306800	0.8884043182179248
chr2	144305900	144306900	0.989487616460128
chr2	144306000	144307000	1.7271157467805467
chr2	144306100	144307100	1.5253418948324955
chr2	144308200	144309200	-1.1401751768036832
chr2	144308300	144309300	-1.227396652786137
chr2	144308400	144309400	-1.2790750579650063
chr2	144308500	144309500	-1.1301123623671592
chr2	144308600	144309600	-0.5923768724389772
chr2	144308700	144309700	-1.5322867297020766
chr2	144308800	144309800	-1.6603618331621919
chr2	144308900	144309900	-1.3281370393017835
chr2	144309000	144310000	0.03801782023605569
chr2	144309100	144310100	-0.3046054879698409
chr2	144309200	144310200	-0.17312641348162242
chr2	144309300	144310300	-0.4864788672540722
chr2	144309400	144310400	-0.5734824733745817
chr2	144309500	144310500	-0.5316526953708932
chr2	144309600	144310600	-0.9206975748007016
chr2	144309700	144310700	0.3878723836998199
chr2	144309800	144310800	0.3174309378343767
chr2	144309900	144310900	-0.039359255838915023
chr2	144310000	144311000	-0.5473523023155175
chr2	144310100	144311100	-0.22846730319647915
chr2	144310200	144311200	0.3922128344920517
chr2	144310300	144311300	0.44290797396190784
chr2	144310400	144311400	0.035561744166631326
chr2	144310500	144311500	0.04610951653989377
chr2	144310600	144311600	0.19277723136905567
chr2	144310700	144311700	-0.2465653835282683
chr2	144310800	144311800	-0.40348776733762975
chr2	144310900	144311900	0.7552112507095018
chr2	144311000	144312000	1.2058100380472347
chr2	144311100	144312100	1.2456919817929633
chr2	144311200	144312200	1.0371529192118338
chr2	144311300	144312300	1.3976592817379414
chr2	144311400	144312400	1.798788705118292
chr2	144311500	144312500	1.9583010828924283
chr2	144311600	144312600	2.088842765104572
chr2	144311700	144312700	2.545927516213527
chr2	144311800	144312800	2.8326041370945765
chr2	144311900	144312900	2.070437859944316
chr2	144312000	144313000	1.7591477727000464
chr2	144312100	144313100	1.7792627742029796
chr2	144312200	144313200	1.6330578894377659
chr2	144312300	144313300	1.682580591681031
chr2	144312400	144313400	1.5798221866214102
chr2	144312500	144313500	1.3725625943854642
chr2	144312600	144313600	0.946026766515998
chr2	144312700	144313700	0.6957543571189796
chr2	144312800	144313800	0.5803201072683486
chr2	144312900	144313900	0.09746773488519864
chr2	144313000	144314000	-0.808898229206574
chr2	144313100	144314100	-0.7755317142777017
chr2	144313200	144314200	-0.5449936231793451
chr2	144313300	144314300	-0.5852670233465748
chr2	144313400	144314400	-0.5312183578304299
chr2	144313500	144314500	-0.5455537209519989
chr2	144313600	144314600	-0.485836176621509
chr2	144313700	144314700	-0.5391719315647325
chr2	144313800	144314800	-0.17624446201140498
chr2	144313900	144314900	0.3855422494303748
chr2	144314000	144315000	1.0425042907397568
chr2	144314100	144315100	1.055763634203266
chr2	144314200	144315200	1.1627954464874088
chr2	144314300	144315300	1.811294370933864
chr2	144314400	144315400	2.1049165214332137
chr2	144314500	144315500	1.945839840245496
chr2	144314600	144315600	1.8724874403245928
chr2	144314700	144315700	1.7049909788182884
chr2	144314800	144315800	1.1237087613963466
chr2	144314900	144315900	0.9631889414976194
chr2	144315000	144316000	0.8682872989406173
chr2	144315100	144316100	0.5479119049660139
chr2	144315200	144316200	0.4608495780247005
chr2	144315300	144316300	-0.3889660063137761
chr2	144315400	144316400	-0.9285814929392764
chr2	144315500	144316500	-0.5103883137515889
chr2	144315600	144316600	-0.6566120799935291
chr2	144315700	144316700	-1.0097823409516735
chr2	144315800	144316800	-0.8529530185415595
chr2	144315900	144316900	-1.07998431735431
chr2	144316000	144317000	-1.2297837886110177
chr2	144316100	144317100	-1.6682691540096577
chr2	144316200	144317200	-1.6825398944802414
chr2	144316300	144317300	-1.6290703109430629
chr2	144316400	144317400	-1.0148657982799063
chr2	144316500	144317500	-0.6640902338673336
chr2	144316600	144317600	-0.444576009344963
chr2	144316700	144317700	-0.4083697755620083
chr2	144316800	144317800	0.09454043917426372
chr2	144316900	144317900	0.8529465306230486
chr2	144317000	144318000	0.997263635636307
chr2	144317100	144318100	2.210135936610776
chr2	144317200	144318200	1.6468768982451785
chr2	144317300	144318300	2.3163359054933976
chr2	144317400	144318400	1.5068470811308792
chr2	144317500	144318500	1.2723973390904797
chr2	144317600	144318600	0.9137936198680444
chr2	144317700	144318700	0.7095135686268682
chr2	144317800	144318800	-0.18078802382668807
chr2	144317900	144318900	-0.9002686914676639
chr2	144318000	144319000	-0.8162905669761179
chr2	144318100	144319100	-1.7112904552309125
chr2	144318200	144319200	-1.022180883573001
chr2	144318300	144319300	-1.5509298923576302
chr2	144318400	144319400	-1.251312971554269
chr2	144318500	144319500	-1.5049666440680676
chr2	144318600	144319600	-1.3642177431633018
chr2	144318700	144319700	-0.5974914260209381
chr2	144318800	144319800	0.10188534876566537
chr2	144318900	144319900	0.3686335921798653
chr2	144319000	144320000	0.315826347443423
chr2	144319100	144320100	0.6090586109547287
chr2	144319200	144320200	0.2262516271933712
chr2	144319300	144320300	-0.3550711371615269
chr2	144319400	144320400	-0.00994495259275595
chr2	144319500	144320500	-0.5098775713277544
chr2	144319600	144320600	-0.7822855877691266
chr2	144319700	144320700	-1.0381668506033377
chr2	144319800	144320800	-1.2469611689631732
chr2	144319900	144320900	-1.9308610783008349
chr2	144320000	144321000	-2.1070087196312604
chr2	144320100	144321100	-2.3385865629557103
chr2	144320200	144321200	-1.7350376134465997
chr2	144320300	144321300	-1.3962168855439778
chr2	144320400	144321400	-2.011186108194908
chr2	144320500	144321500	-1.5992343135047566
chr2	144320600	144321600	-1.2232381152911167
chr2	144320700	144321700	-1.24495748447979
chr2	144320800	144321800	-1.2410147456878349
chr2	144320900	144321900	-0.2742967407259597
chr2	144321000	144322000	-0.05140509050348534
chr2	144321100	144322100	0.2780493888569597
chr2	144321200	144322200	0.20509631566502715
chr2	144321300	144322300	0.0909245382787622
chr2	144321400	144322400	0.1789175857714904
chr2	144321500	144322500	0.6950367463766823
chr2	144321600	144322600	0.6495272961416642
chr2	144321700	144322700	0.2265804067134653
chr2	144321800	144322800	0.07156211304879491
chr2	144321900	144322900	-0.5228211469846504
chr2	144322000	144323000	-0.11762840610588965
chr2	144322100	144323100	0.10619839115440603
chr2	144322200	144323200	-0.08747246516348285
chr2	144322300	144323300	0.20230282681670184
chr2	144322400	144323400	0.32491314881358674
chr2	144322500	144323500	-0.230801353319621
chr2	144322600	144323600	0.13785526593501274
chr2	144322700	144323700	0.8666741025382333
chr2	144322800	144323800	1.3489211590326773
chr2	144322900	144323900	2.027078374300173
chr2	144323000	144324000	1.9726339362155285
chr2	144323100	144324100	1.278048827373866
chr2	144323200	144324200	1.246709330215536
chr2	144323300	144324300	0.8200528340908351
chr2	144323400	144324400	0.8006129280183403
chr2	144323500	144324500	1.433489383092912
chr2	144323600	144324600	1.2807153481237272
chr2	144323700	144324700	0.2897382329072256
chr2	144323800	144324800	-0.7745441684605084
chr2	144323900	144324900	-1.2248051205310535
chr2	144324000	144325000	-1.2091955921090414
chr2	144324100	144325100	-0.9536211595643072
chr2	144324200	144325200	-1.009151412148243
chr2	144324300	144325300	-0.742989151761691
chr2	144324400	144325400	-0.5370676071223873
chr2	144324500	144325500	-0.725028557263861
chr2	144324600	144325600	-0.6280295248917723
chr2	144324700	144325700	-0.10362610859000734
chr2	144324800	144325800	0.24046123391609425
chr2	144324900	144325900	-0.6117138091580911
chr2	144325000	144326000	-1.6257694619565524
chr2	144325100	144326100	-1.3396858381430468
chr2	144325200	144326200	-1.1430068239386093
chr2	144325300	144326300	-1.4989659077038875
chr2	144325400	144326400	-1.586094657394567
chr2	144325500	144326500	-1.6667571711956422
chr2	144326600	144327600	-1.4600115672067449
chr2	144326700	144327700	-1.7078533734946475
chr2	144326800	144327800	-1.7976526873440293
chr2	144326900	144327900	-1.1899415185233475
chr2	144327000	144328000	-0.30730798563500755
chr2	144327100	144328100	0.8917581359530775
chr2	144327200	144328200	0.9149750493935508
chr2	144327300	144328300	0.6536981155198824
chr2	144327400	144328400	-0.5155294113224504
chr2	144327500	144328500	-0.25427946917893274
chr2	144327600	144328600	-1.0683881063762202
chr2	144327700	144328700	-0.8667188555629174
chr2	144327800	144328800	-0.006007466237791203
chr2	144327900	144328900	-0.15597501882563142
chr2	144328000	144329000	-0.843108883510779
chr2	144328100	144329100	-1.355162768504247
chr2	144328200	144329200	-0.4672072987630679
chr2	144328300	144329300	-0.00959011496746785
chr2	144328400	144329400	0.7704665485674148
chr2	144328500	144329500	0.4100726074762904
chr2	144328600	144329600	1.2396445568570111
chr2	144328700	144329700	1.1173680500311172
chr2	144328800	144329800	0.8311785961644403
chr2	144328900	144329900	0.6203827059253058
chr2	144329000	144330000	1.0217125568237004
chr2	144329100	144330100	0.9583083578749072
chr2	144329200	144330200	0.21164915202640605
chr2	144329300	144330300	0.6773028055218655
chr2	144329400	144330400	0.3227532542413165
chr2	144329500	144330500	0.582219179068719
chr2	144329600	144330600	0.4640678456315408
chr2	144329700	144330700	0.3970139279654916
chr2	144329800	144330800	0.3484737619627715
chr2	144329900	144330900	0.2801530873616991
chr2	144330000	144331000	0.12229556313090656
chr2	144330100	144331100	-0.0032048207517808365
chr2	144330200	144331200	-0.3800237036528247
chr2	144330300	144331300	-0.4835371577466489
chr2	144330400	144331400	-0.7136595962169745
chr2	144330500	144331500	-0.5184080012255677
chr2	144330600	144331600	-0.7037492730389824
chr2	144330700	144331700	-0.9808098053847092
chr2	144330800	144331800	-0.9424635603131452
chr2	144330900	144331900	-0.7864784118363055
chr2	144331000	144332000	-0.5345356723851943
chr2	144331100	144332100	0.14169599265151034
chr2	144331200	144332200	0.30086020384082435
chr2	144331300	144332300	-1.1042426289247649
chr2	144331400	144332400	-0.653342614954523
chr2	144331500	144332500	-0.3138408690936957
chr2	144331600	144332600	-0.007010154038716268
chr2	144331700	144332700	-0.2138044702009368
chr2	144331800	144332800	-0.2804185137663397
chr2	144331900	144332900	-1.153033162550266
chr2	144332000	144333000	-2.2240197238985058
chr2	144332100	144333100	-3.087340092176796
chr2	144332200	144333200	-2.9909131607321533
chr2	144332300	144333300	-2.59799309943912
chr2	144332400	144333400	-2.6896398520273004
chr2	144332500	144333500	-3.8664545691021326
chr2	144332600	144333600	-3.7310952007336873
chr2	144332700	144333700	-2.4482484031425686
chr2	144332800	144333800	-1.9410781917509905
chr2	144332900	144333900	-1.2348756957391982
chr2	144333000	144334000	-0.21011896864036705
chr2	144333100	144334100	0.28223157778179914
chr2	144333200	144334200	0.7863969881571055
chr2	144333300	144334300	0.5056125370379121
chr2	144333400	144334400	0.5894552348792604
chr2	144333500	144334500	0.7591610139605368
chr2	144333600	144334600	-0.20002618199804065
chr2	144333700	144334700	-0.577464970347212
chr2	144333800	144334800	-0.12433092468552588
chr2	144333900	144334900	-0.27163325313137504
chr2	144334000	144335000	-0.7394605729022162
chr2	144334100	144335100	-0.6855023471790661
chr2	144334200	144335200	-0.9494299130840268
chr2	144334300	144335300	-0.3977676288805147
chr2	144334400	144335400	-0.392081713411291
chr2	144334500	144335500	0.05843287098276065
chr2	144334600	144335600	0.4890452639279138
chr2	144334700	144335700	0.4153177564179051
chr2	144334800	144335800	-0.012882046797755462
chr2	144334900	144335900	0.09389284749567173
chr2	144335000	144336000	0.691864475412672
chr2	144335100	144336100	0.10131161648818704
chr2	144335200	144336200	0.15585532965335186
chr2	144335300	144336300	0.3481537925148583
chr2	144335400	144336400	0.30577639154706904
chr2	144335500	144336500	0.5990303842031002
chr2	144336700	144337700	0.7283867572797119
chr2	144336800	144337800	0.3626570280879036
chr2	144336900	144337900	-0.4266697332891055
chr2	144337000	144338000	-0.636049318788781
chr2	144337100	144338100	-0.3994146873398043
chr2	144337200	144338200	-0.3318971667619321
chr2	144337300	144338300	-0.661697538288339
chr2	144337400	144338400	-1.1737733767351792
chr2	144337500	144338500	-0.9844647068981504
chr2	144337600	144338600	-0.4954436559962318
chr2	144337700	144338700	-0.6556601974689833
chr2	144337800	144338800	-0.21466679071223385
chr2	144337900	144338900	0.4777640731543137
chr2	144338000	144339000	0.5734155122747744
chr2	144338100	144339100	0.5788149352976447
chr2	144338200	144339200	0.07499186883512153
chr2	144338300	144339300	0.23907369370421044
chr2	144338400	144339400	0.3305505316411253
chr2	144338500	144339500	-0.2918328615145145
chr2	144338600	144339600	0.003359703418867807
chr2	144338700	144339700	0.3107466376746644
chr2	144338800	144339800	0.005706154535895025
chr2	144338900	144339900	-0.14193893399737031
chr2	144339000	144340000	0.3008044105316647
chr2	144339100	144340100	0.011984038651845212
chr2	144339200	144340200	0.44690951394099065
chr2	144339300	144340300	-0.7562828871499173
chr2	144339400	144340400	-1.7614394062689556
chr2	144339500	144340500	-0.8411275522359958
chr2	144339600	144340600	-0.8062648689713582
chr2	144339700	144340700	-1.1137490546449016
chr2	144339800	144340800	-1.1186072526110389
chr2	144339900	144340900	-0.9945455075661376
chr2	144340000	144341000	-1.3676320391103367
chr2	144340100	144341100	-1.1865186761770898
chr2	144340200	144341200	-1.6202172268505093
chr2	144340300	144341300	-0.4986518207381992
chr2	144340400	144341400	0.5362408756122392
chr2	144340500	144341500	0.17395543556208634
chr2	144340600	144341600	-0.4155770908120975
chr2	144340700	144341700	-0.15062669595247666
chr2	144340800	144341800	-0.11156883171531044
chr2	144340900	144341900	-0.4230598883950192
chr2	144341000	144342000	-0.1075563080106686
chr2	144341100	144342100	-0.18542187257640386
chr2	144341200	144342200	-0.05582880742230606
chr2	144341300	144342300	-0.16932510939157835
chr2	144341400	144342400	-0.10919603936326824
chr2	144341500	144342500	0.22746618921975875
chr2	144341600	144342600	0.22811091664539354
chr2	144341700	144342700	0.4092761838025373
chr2	144341800	144342800	0.6798360614204862
chr2	144341900	144342900	1.1257014608396816
chr2	144342000	144343000	0.7675852280941737
chr2	144342100	144343100	1.1808396320573669
chr2	144342200	144343200	1.3168355842224142
chr2	144342300	144343300	1.0594763978358206
chr2	144342400	144343400	1.0858838143278189
chr2	144342500	144343500	1.2573743600639402
chr2	144342600	144343600	1.8942907791665804
chr2	144342700	144343700	2.0395333254509627
chr2	144342800	144343800	1.8646040922857847
chr2	144342900	144343900	1.6136406366844496
chr2	144343000	144344000	1.7386087857766912
chr2	144343100	144344100	1.382275885542421
chr2	144343200	144344200	1.1993497915923188
chr2	144343300	144344300	1.797991567170712
chr2	144343400	144344400	1.7225604841931492
chr2	144343500	144344500	1.6465992988066054
chr2	144343600	144344600	1.0149209818369231
chr2	144343700	144344700	1.1545032350887874
chr2	144343800	144344800	0.8843880865573138
chr2	144343900	144344900	1.0763155512165
chr2	144344000	144345000	1.0764843396983643
chr2	144344100	144345100	1.1562918737889063
chr2	144344200	144345200	2.0123438129433486
chr2	144344300	144345300	1.3520296504673914
chr2	144344400	144345400	1.2347197143050497
chr2	144344500	144345500	0.9767144199611858
chr2	144344600	144345600	1.17283961490917
chr2	144344700	144345700	0.5173074026054728
chr2	144344800	144345800	0.3438192868247769
chr2	144344900	144345900	0.4006380737502405
chr2	144345000	144346000	0.2199549852863163
chr2	144345100	144346100	0.11954706063048927
chr2	144345200	144346200	-0.37450435309115787
chr2	144345300	144346300	-0.4743722694973388
chr2	144345400	144346400	-0.7971652199376775
chr2	144345500	144346500	-0.6497524055283076
chr2	144345600	144346600	0.007447937143724683
chr2	144345700	144346700	0.6446350262219486
chr2	144345800	144346800	0.8358123302473557
chr2	144345900	144346900	0.47568597446343197
chr2	144346000	144347000	0.4713934905429319
chr2	144346100	144347100	1.2160628029692715
chr2	144346200	144347200	0.8468737627455319
chr2	144346300	144347300	1.0696899438947356
chr2	144346400	144347400	1.3577677056880646
chr2	144346500	144347500	1.5892953324359922
chr2	144346600	144347600	0.9297882822888001
chr2	144346700	144347700	0.8831129410913672
chr2	144346800	144347800	1.0089263090609724
chr2	144346900	144347900	1.7034420808139206
chr2	144347000	144348000	1.8880274255862184
chr2	144347100	144348100	1.1700638288672265
chr2	144347200	144348200	1.1218207457041087
chr2	144347300	144348300	1.1455295543025574
chr2	144347400	144348400	1.1367233923840991
chr2	144347500	144348500	0.9113637431138399
chr2	144347600	144348600	0.9118144337383256
chr2	144347700	144348700	0.2902628861799221
chr2	144347800	144348800	0.3780396112120754
chr2	144348800	144349800	-1.0715712387968142
chr2	144348900	144349900	-0.9321686073020136
chr2	144349000	144350000	-0.915255669855821
chr2	144349100	144350100	-0.8823660278709408
chr2	144349200	144350200	-0.07746624732289452
chr2	144349300	144350300	-0.14465031233853867
chr2	144349400	144350400	0.23884328427096385
chr2	144349500	144350500	0.3739930702024211
chr2	144349600	144350600	0.12496334556191152
chr2	144349700	144350700	0.6275472560410658
chr2	144349800	144350800	1.0685887618715588
chr2	144349900	144350900	0.6587669639119563
chr2	144350000	144351000	0.7149780822721518
chr2	144350100	144351100	0.3426116540238757
chr2	144350200	144351200	-0.0616835294306639
chr2	144350300	144351300	0.05695078667675196
chr2	144350400	144351400	0.2942707586456473
chr2	144350500	144351500	-0.665828953927777
chr2	144350600	144351600	-0.29615702275703865
chr2	144350700	144351700	-0.8675104674993137
chr2	144350800	144351800	-1.3114358684274352
chr2	144350900	144351900	-0.3276724637533419
chr2	144351000	144352000	-0.23160714310205333
chr2	144351100	144352100	-0.19889923696920872
chr2	144351200	144352200	0.09450799699320106
chr2	144351300	144352300	-0.1737711287874072
chr2	144351400	144352400	-0.2942967880928057
chr2	144351500	144352500	-1.2145632180932555
chr2	144351600	144352600	-1.660802883040748
chr2	144351700	144352700	-1.1343181543333776
chr2	144351800	144352800	-1.4699500574732154
chr2	144351900	144352900	-1.9369380213936505
chr2	144352000	144353000	-2.372536634656123
chr2	144353100	144354100	0.8786119025047338
chr2	144353200	144354200	1.119868986544374
chr2	144353300	144354300	1.109426168343844
chr2	144353400	144354400	1.0739012781603747
chr2	144353500	144354500	1.2301705351282843
chr2	144353600	144354600	1.6859427811980583
chr2	144353700	144354700	0.8686324155488248
chr2	144353800	144354800	-0.1409554969269827
chr2	144353900	144354900	-0.15535042861390178
chr2	144354000	144355000	-0.1963744640677649
chr2	144354100	144355100	-0.709618565564105
chr2	144354200	144355200	-0.4295090496071636
chr2	144354300	144355300	-0.31352210350237864
chr2	144354400	144355400	-0.0634937247589129
chr2	144354500	144355500	-0.010352122887259556
chr2	144354600	144355600	-0.3362902854785278
chr2	144354700	144355700	-0.004988573541103584
chr2	144354800	144355800	0.3758653034183351
chr2	144354900	144355900	0.15809435194332047
chr2	144355000	144356000	-0.47000652251010866
chr2	144355100	144356100	-0.30885632612812297
chr2	144355200	144356200	-0.8893752845938774
chr2	144355300	144356300	-0.9991083923706118
chr2	144355400	144356400	-1.5190672307030206
chr2	144355500	144356500	-1.9071585093306536
chr2	144355600	144356600	-1.8893124072955159
chr2	144355700	144356700	-1.6427626953257668
chr2	144355800	144356800	-1.662734934115849
chr2	144355900	144356900	-1.7412645620996636
chr2	144356000	144357000	-1.4553633215744404
chr2	144356100	144357100	-1.4845349301413102
chr2	144356200	144357200	-1.0209061113079738
chr2	144356300	144357300	-1.3736625918220569
chr2	144356400	144357400	-0.8005845010849876
chr2	144356500	144357500	-0.8708130601339098
chr2	144356600	144357600	-1.071527889710079
chr2	144356700	144357700	-1.0344897355651432
chr2	144356800	144357800	-1.05317907903994
chr2	144356900	144357900	-0.34697500114701085
chr2	144357000	144358000	-0.27777227479656186
chr2	144357100	144358100	-0.7440199858399652
chr2	144357200	144358200	-0.5209106190172286
chr2	144357300	144358300	-0.3642898410227263
chr2	144357400	144358400	-0.5314046571693527
chr2	144357500	144358500	-0.8727310685053015
chr2	144357600	144358600	-0.6906691451868413
chr2	144357700	144358700	-1.0507523200921778
chr2	144357800	144358800	-0.4167211947339721
chr2	144357900	144358900	-0.96444329905038
chr2	144358000	144359000	-0.9098196571458431
chr2	144358100	144359100	-0.599652640066477
chr2	144358200	144359200	-1.2472034863950434
chr2	144358300	144359300	-2.0019870489338203
chr2	144358400	144359400	-2.4143484757142257
chr2	144358500	144359500	-1.8667269659910648
chr2	144358600	144359600	-2.1418219639672937
chr2	144358700	144359700	-1.6430812559162304
chr2	144358800	144359800	-1.982081897001927
chr2	144358900	144359900	-1.5214056502740605
chr2	144359000	144360000	-1.4960011158104418
chr2	144359100	144360100	-0.81137609988399
chr2	144359200	144360200	-1.0572190378537984
chr2	144359300	144360300	-0.43665528731023995
chr2	144359400	144360400	-0.3079741381574744
chr2	144359500	144360500	-0.031580382312472316
chr2	144359600	144360600	0.3451019787154901
chr2	144359700	144360700	0.3614872617111389
chr2	144359800	144360800	0.12180798688059075
chr2	144359900	144360900	-0.1338929139705176
chr2	144360100	144361100	-0.2828113491397455
chr2	144360900	144361900	1.2076450563326102
chr2	144361000	144362000	1.3880632048901023
chr2	144362100	144363100	0.5166630986544535
chr2	144362200	144363200	0.4206890749634759
chr2	144364100	144365100	0.7488402475877192
chr2	144364200	144365200	0.2496427286053444
chr2	144364300	144365300	0.4038266120424004
chr2	144364400	144365400	-0.7386215039034768
chr2	144364500	144365500	-1.0100696314887785
chr2	144364600	144365600	-1.1335349489045048
chr2	144364700	144365700	-0.4576638024862061
chr2	144364800	144365800	-0.3439367474933138
chr2	144364900	144365900	-0.24247086632865594
chr2	144365000	144366000	-0.7559817300878431
chr2	144365100	144366100	-1.238592031653102
chr2	144365200	144366200	-1.0874015902232093
chr2	144365300	144366300	-0.8890337073436864
chr2	144365400	144366400	-0.5019856860337014
chr2	144365500	144366500	-0.4579897084461482
chr2	144365600	144366600	-0.6356222804565254
chr2	144365700	144366700	-1.0858204334707484
chr2	144365800	144366800	-1.0536010634070043
chr2	144365900	144366900	-0.6935402951233399
chr2	144366000	144367000	-0.8407787697240791
chr2	144366100	144367100	-0.9489724631028588
chr2	144366200	144367200	-0.5035376203615877
chr2	144366400	144367400	-0.29057977319615597
chr2	144366500	144367500	-0.5558180179401606
chr2	144366600	144367600	-0.4977395442111488
chr2	144366700	144367700	-0.7387435205966211
chr2	144366800	144367800	-1.00732271275327
chr2	144366900	144367900	-1.4993047017441867
chr2	144367000	144368000	-1.5428488602147015
chr2	144367100	144368100	-1.7952993610174572
chr2	144367200	144368200	-2.466122523098768
chr2	144367300	144368300	-2.724436762943774
chr2	144367400	144368400	-3.1371022513120828
chr2	144367500	144368500	-3.562285500696506
chr2	144367600	144368600	-3.8240251003759087
chr2	144367700	144368700	-3.334708068472324
chr2	144367800	144368800	-3.5728903992908814
chr2	144367900	144368900	-2.8896309242250666
chr2	144368000	144369000	-2.4070722767359856
chr2	144368100	144369100	-2.4544201976881137
chr2	144368200	144369200	-2.3985975600710403
chr2	144368300	144369300	-2.3020556636958927
chr2	144368400	144369400	-1.9724609986029829
chr2	144368500	144369500	-0.755704732542622
chr2	144368600	144369600	-0.5018605014455257
chr2	144368700	144369700	-0.15704381405910722
chr2	144368800	144369800	0.2598595131213671
chr2	144368900	144369900	-0.07725072037427623
chr2	144369000	144370000	-0.9853569820144046
chr2	144369100	144370100	-0.2304314825788097
chr2	144369200	144370200	0.479431682525009
chr2	144369300	144370300	0.9148872364120852
chr2	144369400	144370400	0.6762603273527086
chr2	144369500	144370500	-0.21296006252467525
chr2	144369600	144370600	0.33704333089579724
chr2	144369700	144370700	-0.3818037092540184
chr2	144369800	144370800	-0.3537680866024393
chr2	144369900	144370900	-0.14901982459635246
chr2	144370000	144371000	0.3268945412031083
chr2	144370100	144371100	0.35907846701678303
chr2	144370200	144371200	0.3579738166872433
chr2	144370300	144371300	-0.3731958582117478
chr2	144370400	144371400	-0.4379070923322108
chr2	144370500	144371500	-0.3781012963737344
chr2	144370600	144371600	-0.6635113312047902
chr2	144370700	144371700	-0.16361487921924553
chr2	144370800	144371800	0.3265799897022449
chr2	144370900	144371900	0.3664446539514994
chr2	144371000	144372000	0.4497435431438347
chr2	144371100	144372100	0.5273993792676273
chr2	144371200	144372200	0.8608019408447021
chr2	144371300	144372300	1.8900016033279752
chr2	144371400	144372400	1.96639502146224
chr2	144371500	144372500	2.4332285948285075
chr2	144371600	144372600	2.48719640733128
chr2	144371700	144372700	1.9388881661935065
chr2	144371800	144372800	1.8241432901580232
chr2	144371900	144372900	1.5696299495238204
chr2	144372000	144373000	1.168907312999094
chr2	144372100	144373100	0.7552548400658263
chr2	144372200	144373200	-0.0807918140841811
chr2	144372300	144373300	-1.4772920990400142
chr2	144372400	144373400	-1.5856036816372403
chr2	144372500	144373500	-1.7865350886790041
chr2	144372600	144373600	-1.986477541852935
chr2	144372700	144373700	-2.059765869523605
chr2	144372800	144373800	-1.7734851067318735
chr2	144372900	144373900	-1.7008121261443152
chr2	144373000	144374000	-1.4783051753286098
chr2	144373100	144374100	-1.4915335227080149
chr2	144373200	144374200	-1.6593262562659026
chr2	144373300	144374300	-0.9653220781137242
chr2	144373400	144374400	-0.6460997651516115
chr2	144373500	144374500	-0.3738012451647065
chr2	144373600	144374600	-0.2403698465658448
chr2	144373700	144374700	0.2514676973466614
chr2	144373800	144374800	-0.7828981128157254
chr2	144373900	144374900	-1.0365541554791728
chr2	144374000	144375000	-0.17650591231922635
chr2	144374100	144375100	-0.08353082638925084
chr2	144374200	144375200	0.08388664108967593
chr2	144374300	144375300	0.3622748781133948
chr2	144374400	144375400	0.08542627523565524
chr2	144374500	144375500	-0.11480611961848185
chr2	144375800	144376800	0.18705123639113308
chr2	144375900	144376900	-0.13683447491612066
chr2	144376000	144377000	-0.45741888570258077
chr2	144376100	144377100	0.05223882809653462
chr2	144376200	144377200	-0.17065465498714352
chr2	144376300	144377300	-0.2847529259587644
chr2	144376400	144377400	-0.8613526038754856
chr2	144376500	144377500	-0.28562975249505324
chr2	144376600	144377600	0.3129641217831325
chr2	144376700	144377700	0.8191446355757188
chr2	144376800	144377800	0.5276531501512638
chr2	144376900	144377900	0.06481822847743192
chr2	144377000	144378000	0.17974297527538619
chr2	144377100	144378100	0.22412550696467995
chr2	144377200	144378200	-0.09015684030162134
chr2	144377300	144378300	0.007716841731698192
chr2	144377400	144378400	0.3559631226707285
chr2	144377500	144378500	-0.05200639171650994
chr2	144377600	144378600	-0.6393641437457808
chr2	144377700	144378700	-0.9841604003343276
chr2	144377800	144378800	-1.0927035591880685
chr2	144377900	144378900	-1.0684711278851409
chr2	144378000	144379000	-1.197467276311386
chr2	144378100	144379100	-2.0310062804782154
chr2	144378200	144379200	-1.9704118906411967
chr2	144378300	144379300	-1.5521730895907135
chr2	144378400	144379400	-1.1548189391240071
chr2	144378500	144379500	-0.9030770788253212
chr2	144378600	144379600	-1.461524713854768
chr2	144378700	144379700	-1.5282618555995118
chr2	144378800	144379800	-1.7906036549783424
chr2	144378900	144379900	-1.4676896997547868
chr2	144379000	144380000	-1.6820616524429914
chr2	144379100	144380100	-1.2192289991449472
chr2	144379200	144380200	-0.8050358498250962
chr2	144379300	144380300	-1.5675430374392365
chr2	144379400	144380400	-1.8779678890371885
chr2	144379500	144380500	-1.8982988279040067
chr2	144379600	144380600	-1.880092011237744
chr2	144379700	144380700	-2.0763704267212044
chr2	144379800	144380800	-1.668346789657018
chr2	144379900	144380900	-1.9186980774345088
chr2	144380000	144381000	-1.4964503615185207
chr2	144380100	144381100	-1.2463580552466162
chr2	144380200	144381200	-1.8078993995174268
chr2	144380300	144381300	-1.752587746289835
chr2	144380400	144381400	-1.9326518670729882
chr2	144380500	144381500	-1.6847149971471265
chr2	144380600	144381600	-0.803524698434212
chr2	144380700	144381700	-0.5381695529250937
chr2	144380800	144381800	-0.8351728724206737
chr2	144380900	144381900	-0.2519473197260456
chr2	144381000	144382000	-0.3945384105959011
chr2	144381100	144382100	-0.8076110460647097
chr2	144381200	144382200	-0.6157419162644279
chr2	144381300	144382300	-0.24043386792381016
chr2	144381400	144382400	-0.2793761566967629
chr2	144381500	144382500	-0.5120556624240123
chr2	144381600	144382600	-0.8820409388389213
chr2	144381700	144382700	-0.8134382648620113
chr2	144381800	144382800	-0.4002634328667574
chr2	144381900	144382900	-0.9775269651804712
chr2	144382000	144383000	-0.6646046070639865
chr2	144382100	144383100	-0.3049867385771323
chr2	144382200	144383200	0.7796306661629729
chr2	144382300	144383300	0.3620504427667605
chr2	144382400	144383400	0.26836686610987104
chr2	144382500	144383500	0.6798355225983129
chr2	144382600	144383600	0.692224476390124
chr2	144382700	144383700	0.7017683323420111
chr2	144382800	144383800	0.6822174439602382
chr2	144382900	144383900	0.5834388864608759
chr2	144383000	144384000	0.6227950100423574
chr2	144383100	144384100	0.8758410446257694
chr2	144383200	144384200	0.4078791970853552
chr2	144383300	144384300	0.7595793053824076
chr2	144383400	144384400	1.1990268261340982
chr2	144383500	144384500	0.9420239063323116
chr2	144383600	144384600	1.2880411434476524
chr2	144383700	144384700	1.5124505686647332
chr2	144383800	144384800	0.7950942401497126
chr2	144383900	144384900	1.1215168139247225
chr2	144384000	144385000	1.9898503512295418
chr2	144384100	144385100	1.5556690032427205
chr2	144384200	144385200	0.9093213566185434
chr2	144384300	144385300	1.336898470769876
chr2	144384400	144385400	1.2020315655756857
chr2	144384500	144385500	1.0530467130813028
chr2	144384600	144385600	0.8034189372860093
chr2	144384700	144385700	0.7947032968549028
chr2	144384800	144385800	1.2410466729947665
chr2	144384900	144385900	0.1801852741152948
chr2	144385000	144386000	-1.2511812071221846
chr2	144385100	144386100	-1.1580823521841797
chr2	144385200	144386200	-0.33486760379967223
chr2	144385300	144386300	-0.3695887725008934
chr2	144385400	144386400	-0.905798731412368
chr2	144385500	144386500	-1.007560188760294
chr2	144385600	144386600	-1.1092489964583545
chr2	144385700	144386700	-1.5797494773019738
chr2	144385800	144386800	-1.9804926073575333
chr2	144385900	144386900	-1.3051180531207198
chr2	144387000	144388000	1.2903944789828472
chr2	144387100	144388100	2.1174851921402964
chr2	144387200	144388200	2.5515929191800644
chr2	144387300	144388300	2.847078026836804
chr2	144387400	144388400	2.976569524823588
chr2	144387500	144388500	3.2541793515699795
chr2	144387600	144388600	3.2087145368367374
chr2	144387700	144388700	4.42272077413246
chr2	144387800	144388800	5.152973020855868
chr2	144387900	144388900	5.018702143406421
chr2	144388000	144389000	5.367659664929817
chr2	144388100	144389100	4.606719865899903
chr2	144388200	144389200	4.458167848035837
chr2	144388300	144389300	4.774618459547612
chr2	144388900	144389900	6.092389817701028
chr2	144389000	144390000	6.7792216754267685
chr2	144389100	144390100	6.898468293392723
chr2	144389200	144390200	6.570164798727427
chr2	144389300	144390300	6.3105695993441575
chr2	144389400	144390400	5.816436948045667
chr2	144389500	144390500	5.780897570414889
chr2	144389600	144390600	4.817676297307743
chr2	144389700	144390700	3.9885056448087672
chr2	144389800	144390800	3.34307103832096
chr2	144389900	144390900	2.18396892180192
chr2	144390000	144391000	1.076685240688361
chr2	144390100	144391100	1.3464636762733446
chr2	144390200	144391200	1.5973197375307386
chr2	144390300	144391300	1.1351393743211804
chr2	144390400	144391400	1.297023819502287
chr2	144390500	144391500	1.1402091910298804
chr2	144390600	144391600	1.9515858154064936
chr2	144390700	144391700	1.8324312612815032
chr2	144390800	144391800	1.8271889180928025
chr2	144390900	144391900	1.939468220896957
chr2	144391000	144392000	1.740877285593516
chr2	144391100	144392100	1.6268432653527378
chr2	144391200	144392200	1.0156683102224586
chr2	144391300	144392300	1.2475030184671
chr2	144391400	144392400	0.981532015398952
chr2	144391500	144392500	1.1362249982959745
chr2	144391600	144392600	0.7622531471203899
chr2	144391700	144392700	1.068785200058622
chr2	144391800	144392800	0.8812230595168644
chr2	144391900	144392900	0.5881011579503747
chr2	144392000	144393000	0.6691995386054824
chr2	144392100	144393100	0.5587281863873695
chr2	144392200	144393200	0.6981447428265584
chr2	144392300	144393300	0.535076693259735
chr2	144392400	144393400	0.6469838676837815
chr2	144392500	144393500	0.5541445726993333
chr2	144392600	144393600	0.8767585715133598
chr2	144392700	144393700	-0.0019792583383887404
chr2	144392800	144393800	-0.3133742073753015
chr2	144392900	144393900	-0.08269951922019901
chr2	144393000	144394000	0.049933480724344136
chr2	144393100	144394100	0.3008514666988161
chr2	144393200	144394200	0.43222059144406016
chr2	144393300	144394300	0.1572296358581631
chr2	144393400	144394400	-0.2127352898827131
chr2	144393500	144394500	-0.30756556917198524
chr2	144393600	144394600	-0.2556877916430637
chr2	144393700	144394700	0.2686855249611268
chr2	144393800	144394800	0.56075415353661
chr2	144393900	144394900	0.2821364865716936
chr2	144395100	144396100	-1.4750622072821291
chr2	144395200	144396200	-1.1299106471589808
chr2	144395300	144396300	-0.8507560035209919
chr2	144395400	144396400	-0.9610228921106788
chr2	144395500	144396500	0.037857656541697975
chr2	144395600	144396600	1.6690639195423915
chr2	144395700	144396700	0.8745271978374114
chr2	144395800	144396800	0.8121796869834516
chr2	144395900	144396900	1.1855210672598389
chr2	144396000	144397000	1.1448568116763653
chr2	144396100	144397100	1.393997561615733
chr2	144396200	144397200	0.9505036932273913
chr2	144396300	144397300	0.9217447751561664
chr2	144396400	144397400	1.1308157840160558
chr2	144396500	144397500	0.690726505439919
chr2	144396600	144397600	0.4738827534167401
chr2	144396700	144397700	1.347535042083052
chr2	144396800	144397800	1.5816784613192545
chr2	144396900	144397900	1.1998102869788567
chr2	144397000	144398000	1.427003421242959
chr2	144397100	144398100	1.8166633930391765
chr2	144397200	144398200	2.10900774214753
chr2	144397300	144398300	1.4555351611357952
chr2	144397400	144398400	1.8965502745778064
chr2	144397500	144398500	1.7456889118017611
chr2	144397600	144398600	1.5123368765148792
chr2	144397700	144398700	1.4476412625450004
chr2	144397800	144398800	1.9718852009922687
chr2	144397900	144398900	2.381217914563767
chr2	144398000	144399000	2.241321987635085
chr2	144398100	144399100	2.7610491756528224
chr2	144398200	144399200	3.4839346901243884
chr2	144398300	144399300	4.266589656272616
chr2	144398400	144399400	4.240112440286326
chr2	144398500	144399500	4.698295096391844
chr2	144398600	144399600	4.983253024618815
chr2	144398700	144399700	5.547375422973285
chr2	144398800	144399800	4.876781358560391
chr2	144398900	144399900	4.766759250453762
chr2	144399000	144400000	5.5636196654794725
chr2	144399100	144400100	5.224156419708934
chr2	144399200	144400200	5.325853522845303
chr2	144399300	144400300	5.987196176582109
chr2	144399400	144400400	5.9578235767514105
chr2	144399500	144400500	5.357496735239918
chr2	144399600	144400600	4.480100819979245
chr2	144399700	144400700	3.452845609478992
chr2	144399800	144400800	3.2600255116143284
chr2	144399900	144400900	3.29598147165918
chr2	144400000	144401000	2.833510726872853
chr2	144400100	144401100	2.0532265687385323
chr2	144400200	144401200	1.4805027038171692
chr2	144400300	144401300	1.2566297791872032
chr2	144400400	144401400	1.1656783415985463
chr2	144400500	144401500	0.32965273741062245
chr2	144400600	144401600	0.7948273667195737
chr2	144400700	144401700	0.5231589605439751
chr2	144400800	144401800	0.4462260221801161
chr2	144400900	144401900	0.3994831475600498
chr2	144401000	144402000	-0.35901782738977767
chr2	144401100	144402100	0.2409772699468048
chr2	144401200	144402200	-0.23826370433251146
chr2	144401300	144402300	-1.4212336014277946
chr2	144401400	144402400	-1.5194108094564185
chr2	144401500	144402500	-1.1052060947476776
chr2	144401600	144402600	-1.1646929028986204
chr2	144401700	144402700	-0.4551619778203589
chr2	144401800	144402800	0.009211425188850458
chr2	144401900	144402900	-0.1108693094926432
chr2	144402000	144403000	-0.08626211851988204
chr2	144402100	144403100	0.1314243820106267
chr2	144402200	144403200	0.12544165412510785
chr2	144402300	144403300	0.4698267013961363
chr2	144402400	144403400	0.2579608143297812
chr2	144402500	144403500	0.6045054799088863
chr2	144402600	144403600	0.533641794798211
chr2	144402700	144403700	0.1314622625106055
chr2	144402800	144403800	0.017287968710932636
chr2	144402900	144403900	0.2355700956980757
chr2	144403000	144404000	1.8806376552396922
chr2	144403100	144404100	2.8027968510142247
chr2	144403200	144404200	3.6004615729773883
chr2	144403300	144404300	3.9862278462061913
chr2	144404400	144405400	1.337216827714068
chr2	144404500	144405500	1.7155797709481635
chr2	144404600	144405600	2.1448702143286056
chr2	144404700	144405700	2.1446352985833186
chr2	144404800	144405800	2.0076812286711814
chr2	144404900	144405900	0.921186843743262
chr2	144405000	144406000	-0.04499168527255039
chr2	144405100	144406100	-0.29927437083692465
chr2	144405200	144406200	-0.3307337795385681
chr2	144405300	144406300	-0.6115469856797248
chr2	144405400	144406400	-0.5654771774521729
chr2	144405500	144406500	-0.3864173216449048
chr2	144405600	144406600	-0.6865468470792409
chr2	144405700	144406700	-0.4565609761173216
chr2	144405800	144406800	-0.3975268550054787
chr2	144405900	144406900	-0.3183059683229705
chr2	144406000	144407000	-0.09785551744577105
chr2	144406100	144407100	-0.256940881219191
chr2	144406200	144407200	-0.6066011262706453
chr2	144406300	144407300	-0.3042386743209395
chr2	144406400	144407400	-0.14889351076146726
chr2	144406500	144407500	-0.4010497977431645
chr2	144406600	144407600	-0.3810352426979853
chr2	144406700	144407700	-0.4029454403185413
chr2	144406800	144407800	0.06233769428112919
chr2	144406900	144407900	0.4376308060880443
chr2	144407000	144408000	0.8249822538116759
chr2	144407100	144408100	1.5694261149581783
chr2	144407200	144408200	1.4080591221650738
chr2	144407300	144408300	1.0408982466067336
chr2	144407400	144408400	1.3307363247658697
chr2	144407500	144408500	1.8172962906147525
chr2	144407600	144408600	2.040925440363584
chr2	144407700	144408700	1.9775677208379567
chr2	144407800	144408800	1.7265566837186206
chr2	144407900	144408900	1.1883916233781473
chr2	144408000	144409000	1.1179238827636178
chr2	144408100	144409100	0.9018735397389392
chr2	144408200	144409200	0.7165029704794982
chr2	144408300	144409300	1.5095631219060262
chr2	144408400	144409400	1.4981873416103992
chr2	144408500	144409500	0.9770515895323652
chr2	144408600	144409600	0.4764548376990804
chr2	144408700	144409700	0.2079334658734407
chr2	144408800	144409800	0.42804184407619217
chr2	144408900	144409900	1.1612847122349774
chr2	144409000	144410000	1.3402014213289366
chr2	144409100	144410100	1.27997776883436
chr2	144409200	144410200	1.9643616614852832
chr2	144411100	144412100	-1.5340679511276865
chr2	144411200	144412200	-1.5677513065861899
chr2	144411300	144412300	-1.462806191728626
chr2	144411400	144412400	-1.3657425748208951
chr2	144411500	144412500	-0.479619098424299
chr2	144411600	144412600	-0.07664871643925934
chr2	144411700	144412700	-0.25744877040383274
chr2	144411800	144412800	-0.4035494955265093
chr2	144411900	144412900	0.4088568830511961
chr2	144412000	144413000	0.9445291886397847
chr2	144412100	144413100	0.5626426935401608
chr2	144412200	144413200	0.0756563582377761
chr2	144412300	144413300	-0.1905245196918593
chr2	144412400	144413400	-0.5721453871664738
chr2	144412500	144413500	-0.8609190737738616
chr2	144412600	144413600	-1.7799661737477002
chr2	144412700	144413700	-1.2901652637863887
chr2	144412800	144413800	-1.3507874108926592
chr2	144412900	144413900	-1.5877864255401273
chr2	144413000	144414000	-1.415103029196679
chr2	144413100	144414100	-1.0635089303463598
chr2	144413200	144414200	-0.4212066563877399
chr2	144413300	144414300	-0.3396587198404997
chr2	144413400	144414400	-0.1576078585104951
chr2	144413500	144414500	0.09743400903730852
chr2	144413600	144414600	0.5209478819553948
chr2	144413700	144414700	0.23374223262598595
chr2	144413800	144414800	0.16153745623639096
chr2	144413900	144414900	-0.33037694613824165
chr2	144414000	144415000	0.3103048876492252
chr2	144414100	144415100	0.048486106211842114
chr2	144414200	144415200	-0.1962755321287465
chr2	144414300	144415300	0.4520891428785082
chr2	144414400	144415400	1.068774767803225
chr2	144414500	144415500	1.1172952157019815
chr2	144414600	144415600	1.080161842508086
chr2	144414700	144415700	1.184690228009745
chr2	144414800	144415800	1.1562351475591537
chr2	144414900	144415900	1.8477384848754483
chr2	144415000	144416000	1.3462022480661333
chr2	144415100	144416100	1.7253186197845718
chr2	144415200	144416200	1.0992246777262455
chr2	144415300	144416300	0.3488780632396369
chr2	144415400	144416400	-0.301187681540803
chr2	144415500	144416500	-0.3046222609575752
chr2	144415600	144416600	0.1964395323338794
chr2	144415700	144416700	0.17720451086918668
chr2	144415800	144416800	-0.035329579404046574
chr2	144415900	144416900	-0.7286579483011255
chr2	144416000	144417000	-0.8382619005735464
chr2	144416100	144417100	-1.2557495480040062
chr2	144416200	144417200	-0.5759076683360448
chr2	144416300	144417300	-0.6741038570807306
chr2	144416400	144417400	-0.10566942386165752
chr2	144416500	144417500	-0.4088186740627321
chr2	144416600	144417600	-0.2523927694753913
chr2	144416700	144417700	0.13319690428449613
chr2	144416800	144417800	0.4953280018381851
chr2	144416900	144417900	0.7002652639489514
chr2	144417000	144418000	0.8180526412763313
chr2	144417100	144418100	1.1811982052289396
chr2	144417200	144418200	1.0774163732088358
chr2	144417300	144418300	1.0701501095313193
chr2	144417400	144418400	1.1196200187234289
chr2	144417500	144418500	1.0000217524930564
chr2	144417600	144418600	1.1561859433540191
chr2	144417700	144418700	0.31100441114471833
chr2	144417800	144418800	0.8417895082646415
chr2	144417900	144418900	1.0109139612363176
chr2	144418000	144419000	1.3486071471987915
chr2	144418100	144419100	1.3819798337819131
chr2	144418200	144419200	1.009127933993928
chr2	144418300	144419300	1.3547198207515148
chr2	144418400	144419400	0.9102200363078083
chr2	144418500	144419500	0.4745190767197758
chr2	144418600	144419600	-0.16162930485679922
chr2	144418700	144419700	0.3310670973262476
chr2	144418800	144419800	-0.3708002226751371
chr2	144418900	144419900	-0.3187153155510741
chr2	144419000	144420000	-0.665381186253956
chr2	144419100	144420100	-1.3910267223204682
chr2	144419200	144420200	-0.9388402938478194
chr2	144419300	144420300	-0.6907241097286562
chr2	144419400	144420400	-0.18714178254335406
chr2	144419500	144420500	0.3743841720514587
chr2	144419600	144420600	1.1260605559726715
chr2	144419700	144420700	1.2021627164902209
chr2	144419800	144420800	1.4125741979204949
chr2	144419900	144420900	1.6134413628694413
chr2	144420000	144421000	1.6041228908672176
chr2	144420100	144421100	2.1072731265697104
chr2	144420200	144421200	1.9810602227033225
chr2	144420300	144421300	1.9219176380308656
chr2	144420400	144421400	1.9475108213411487
chr2	144420500	144421500	2.0129692873614617
chr2	144420600	144421600	1.8048174011461184
chr2	144421000	144422000	0.03590493820959885
chr2	144421400	144422400	-0.25315553737957364
chr2	144421500	144422500	-0.2905223896625463
chr2	144421600	144422600	-0.3422123669510642
chr2	144421700	144422700	-0.13870662587508326
chr2	144421800	144422800	0.4773235485804314
chr2	144421900	144422900	0.6744249110408009
chr2	144422000	144423000	1.2839821753902816
chr2	144422100	144423100	0.9902428931190258
chr2	144422200	144423200	0.7317532242170219
chr2	144422300	144423300	0.11234904843803896
chr2	144422400	144423400	0.12689756742619168
chr2	144422500	144423500	0.4696308168603293
chr2	144422600	144423600	0.12253625668597501
chr2	144422700	144423700	-0.8382621904205507
chr2	144422800	144423800	-1.2092420411898563
chr2	144422900	144423900	-0.9378854264293386
chr2	144423000	144424000	-0.5943705729233103
chr2	144423100	144424100	-0.5015322583988089
chr2	144423200	144424200	-0.7068375707482427
chr2	144423300	144424300	0.0023213831560420805
chr2	144423400	144424400	-0.4980002151291441
chr2	144423500	144424500	-0.980820391807352
chr2	144423600	144424600	-0.8887678024999541
chr2	144423700	144424700	-0.4975783295737641
chr2	144423800	144424800	0.13709880823514686
chr2	144423900	144424900	0.24195996317277305
chr2	144424000	144425000	-0.3621315906701068
chr2	144424100	144425100	-0.46630759209165995
chr2	144424200	144425200	0.010074821655397736
chr2	144424300	144425300	-0.3102380201293112
chr2	144424400	144425400	-0.004628295388630162
chr2	144424500	144425500	-0.2472593435958497
chr2	144424600	144425600	-0.6199740506538314
chr2	144424700	144425700	0.2590551400346016
chr2	144424800	144425800	0.26868361916800537
chr2	144424900	144425900	0.044064809370252964
chr2	144425000	144426000	0.7755863217860873
chr2	144425100	144426100	1.2751041196988366
chr2	144425200	144426200	1.5671599579925477
chr2	144425300	144426300	1.9408603405533225
chr2	144425400	144426400	2.344827962037148
chr2	144425500	144426500	2.4430262017191646
chr2	144425700	144426700	2.7280799739674846
chr2	144425800	144426800	2.441865562748657
chr2	144425900	144426900	2.5712013026164224
chr2	144426000	144427000	1.6549901750674767
chr2	144426100	144427100	1.4475820577190532
chr2	144426200	144427200	0.6350733848586677
chr2	144426300	144427300	0.1191070957067726
chr2	144426400	144427400	0.4604242334937634
chr2	144426500	144427500	1.1546236600895359
chr2	144426600	144427600	1.0757043035257634
chr2	144426700	144427700	1.091051629247987
chr2	144426800	144427800	1.057706269346191
chr2	144426900	144427900	1.0927443677440254
chr2	144427000	144428000	1.1383109354929222
chr2	144427100	144428100	0.9713947391461416
chr2	144427200	144428200	0.9213184283350916
chr2	144427300	144428300	1.437338496751246
chr2	144427400	144428400	1.569007891256638
chr2	144427500	144428500	1.3510090859258566
chr2	144427600	144428600	0.8690420256629326
chr2	144427700	144428700	0.6935321637098866
chr2	144427800	144428800	0.5274047459114125
chr2	144427900	144428900	0.541715627517803
chr2	144428000	144429000	0.7233246343742925
chr2	144428100	144429100	1.1550479624807757
chr2	144428200	144429200	1.6528075372889803
chr2	144428300	144429300	1.3630514787862391
chr2	144428400	144429400	0.8233569409329129
chr2	144428500	144429500	0.2060491361186167
chr2	144428600	144429600	0.6032439581051003
chr2	144428700	144429700	0.7492104289338933
chr2	144428800	144429800	0.8951288581903325
chr2	144428900	144429900	1.1936149600435126
chr2	144429000	144430000	1.9232529085293024
chr2	144429100	144430100	1.1295117816694942
chr2	144429200	144430200	1.1427375740872985
chr2	144429300	144430300	1.463677406101379
chr2	144429400	144430400	1.6431746413278974
chr2	144429500	144430500	1.9179548601746927
chr2	144429600	144430600	2.203819157734701
chr2	144429700	144430700	2.2419123302324317
chr2	144429800	144430800	2.5931906691263835
chr2	144429900	144430900	2.5772997625201466
chr2	144430000	144431000	2.495101415464658
chr2	144430100	144431100	3.491706744147107
chr2	144430200	144431200	3.081204646725264
chr2	144430300	144431300	2.8712121505386787
chr2	144430400	144431400	2.7312946406813707
chr2	144430500	144431500	3.569375490322643
chr2	144430600	144431600	2.7667353256501346
chr2	144430700	144431700	2.504718817137983
chr2	144431900	144432900	0.3177366057121722
chr2	144432000	144433000	0.29380423151643154
chr2	144432100	144433100	0.09160402767455453
chr2	144432200	144433200	-0.3494111949400817
chr2	144432300	144433300	-0.41145647047050027
chr2	144432400	144433400	-1.1400133867857407
chr2	144432500	144433500	-0.6674447798366454
chr2	144432600	144433600	-0.6245162824479176
chr2	144432700	144433700	-0.7746534739033613
chr2	144432800	144433800	-0.857882462381193
chr2	144432900	144433900	-0.5492862541133336
chr2	144433000	144434000	-0.31276842014376927
chr2	144433100	144434100	-0.04552688738943722
chr2	144433200	144434200	0.15387667635749128
chr2	144433300	144434300	0.28708693773913363
chr2	144433400	144434400	0.906462650102004
chr2	144433500	144434500	0.010111041860033913
chr2	144433600	144434600	0.17016275921356086
chr2	144433700	144434700	0.2056109433953719
chr2	144433800	144434800	0.013747386513650523
chr2	144433900	144434900	0.2661704103540328
chr2	144434000	144435000	0.2016323819390449
chr2	144434100	144435100	0.017406457997577115
chr2	144434200	144435200	0.5256444553776187
chr2	144434300	144435300	0.7060149605047271
chr2	144434400	144435400	0.6352111134195578
chr2	144434500	144435500	1.187906113078623
chr2	144434600	144435600	1.3677169166085088
chr2	144434700	144435700	1.2994967460899114
chr2	144434800	144435800	0.8184313979448532
chr2	144434900	144435900	1.1713302319056047
chr2	144435000	144436000	1.2424287779492005
chr2	144435100	144436100	0.9949081470994032
chr2	144435300	144436300	1.204210819546083
chr2	144435400	144436400	1.0686734813183985
chr2	144435500	144436500	1.289470446808502
chr2	144435600	144436600	1.2026598562915496
chr2	144435700	144436700	1.4422300422732868
chr2	144435800	144436800	1.7759179828023122
chr2	144435900	144436900	1.432030934352907
chr2	144436000	144437000	1.468276446248905
chr2	144436100	144437100	1.21658664316996
chr2	144436200	144437200	1.07875165828885
chr2	144436300	144437300	1.5077278766630835
chr2	144436400	144437400	2.073766180793407
chr2	144436500	144437500	1.9768800316671082
chr2	144436600	144437600	1.6942855464220743
chr2	144436700	144437700	1.5570950635590912
chr2	144436800	144437800	1.5182662960673836
chr2	144436900	144437900	1.6784491098879757
chr2	144437000	144438000	1.2268763128066522
chr2	144437100	144438100	1.360352311697487
chr2	144437200	144438200	1.4222637945051246
chr2	144437300	144438300	1.4392144253592565
chr2	144437400	144438400	0.8408877938501705
chr2	144437500	144438500	0.4967808741658762
chr2	144437600	144438600	1.0480498365267787
chr2	144437700	144438700	0.9685790116572048
chr2	144437800	144438800	1.0211870835325398
chr2	144437900	144438900	0.3957688982856789
chr2	144438000	144439000	0.4889700396714252
chr2	144438100	144439100	0.4982862836321407
chr2	144438200	144439200	0.2230168710632194
chr2	144438300	144439300	0.5383940146397946
chr2	144438400	144439400	0.8931269597824366
chr2	144438500	144439500	1.8318641879056952
chr2	144438600	144439600	2.3043996036779952
chr2	144438700	144439700	2.636632784337277
chr2	144438800	144439800	2.4207818795936653
chr2	144439200	144440200	2.7584203846451736
chr2	144439300	144440300	2.2800605851688065
chr2	144439400	144440400	2.346951438937978
chr2	144439500	144440500	1.8572550485570958
chr2	144441600	144442600	0.1926581314586656
chr2	144441700	144442700	1.1736006755401935
chr2	144441800	144442800	1.0418462828026425
chr2	144441900	144442900	0.8821088044270586
chr2	144442000	144443000	0.9240591300981155
chr2	144442100	144443100	0.21605212724763267
chr2	144442200	144443200	0.09082267248764682
chr2	144442300	144443300	0.4504835997498915
chr2	144442400	144443400	1.2135077129302274
chr2	144442500	144443500	0.6944114306364936
chr2	144442600	144443600	0.943589246643748
chr2	144442700	144443700	0.6545760625209753
chr2	144442800	144443800	0.8247510997493914
chr2	144442900	144443900	0.7572041478223442
chr2	144443000	144444000	0.424445754610205
chr2	144443100	144444100	0.7478017170200171
chr2	144443200	144444200	0.7056665555251782
chr2	144443300	144444300	0.5843376819528727
chr2	144443400	144444400	0.3847909045391813
chr2	144443500	144444500	0.3905718581758026
chr2	144443600	144444600	0.5434830532403708
chr2	144443700	144444700	0.2605916098061751
chr2	144443800	144444800	0.6633656167620879
chr2	144443900	144444900	1.2473800050821828
chr2	144444000	144445000	1.6214556820464303
chr2	144444100	144445100	1.5637979268972726
chr2	144444200	144445200	1.5787540452385498
chr2	144446700	144447700	0.8795799874431448
chr2	144446800	144447800	0.7810334868846349
chr2	144446900	144447900	0.7816012641316278
chr2	144447000	144448000	0.9301048316748943
chr2	144447100	144448100	1.3532852465059293
chr2	144447200	144448200	1.4200910745431123
chr2	144447300	144448300	1.3233938173715858
chr2	144447400	144448400	1.3325625820642872
chr2	144447500	144448500	1.706426244867446
chr2	144447600	144448600	2.0103388940425804
chr2	144447700	144448700	1.8399124566341292
chr2	144447800	144448800	2.1090460764590104
chr2	144447900	144448900	2.349994069314176
chr2	144448000	144449000	2.420251857267994
chr2	144448100	144449100	2.3375364411548505
chr2	144448200	144449200	2.7720955216589642
chr2	144448300	144449300	2.127353974949812
chr2	144448400	144449400	2.211905191754993
chr2	144448500	144449500	1.6254341483618255
chr2	144448600	144449600	1.0991825775461286
chr2	144448700	144449700	1.104060940543002
chr2	144448800	144449800	0.9326209556870988
chr2	144448900	144449900	0.7676708928123266
chr2	144449000	144450000	0.08458118489834093
chr2	144449100	144450100	-0.5177821493371212
chr2	144449200	144450200	-0.9508390231619148
chr2	144449300	144450300	-0.08454730947750769
chr2	144449400	144450400	-0.36579847486243344
chr2	144449500	144450500	-0.09866250703213666
chr2	144449600	144450600	0.6656245956043791
chr2	144449700	144450700	1.4815055316719854
chr2	144449800	144450800	1.5930011246055211
chr2	144449900	144450900	1.9034820053012889
chr2	144450000	144451000	1.829023428395907
chr2	144450100	144451100	2.0398758813988302
chr2	144450200	144451200	1.7131445580974374
chr2	144450300	144451300	1.6937149156284368
chr2	144450400	144451400	1.3322511426460817
chr2	144450500	144451500	1.7929067710654618
chr2	144450600	144451600	0.6489894807513727
chr2	144450700	144451700	0.4202782068601632
chr2	144450800	144451800	0.3725355381077741
chr2	144450900	144451900	-0.04661219785320258
chr2	144451000	144452000	-0.1853950897769308
chr2	144451100	144452100	0.1121644884103708
chr2	144451200	144452200	0.7032515829537029
chr2	144451300	144452300	0.2581862060608585
chr2	144451400	144452400	0.9631674989735239
chr2	144451500	144452500	0.8857290765707284
chr2	144451600	144452600	1.898615059404839
chr2	144451700	144452700	1.2070837519399231
chr2	144451800	144452800	0.9200648418693544
chr2	144451900	144452900	0.5454218140265861
chr2	144452000	144453000	1.1013812472112259
chr2	144452100	144453100	0.6187789331043774
chr2	144452200	144453200	0.6187672739647011
chr2	144452300	144453300	0.8762569048018989
chr2	144452400	144453400	1.1792141216836007
chr2	144452500	144453500	0.8477885709209861
chr2	144452600	144453600	1.077032943051646
chr2	144452700	144453700	1.6956100089474295
chr2	144452800	144453800	1.4348951121416391
chr2	144452900	144453900	1.2323145472268349
chr2	144453000	144454000	1.0172017135031668
chr2	144453100	144454100	1.093147757818851
chr2	144453200	144454200	0.886115580109213
chr2	144453300	144454300	0.8114651459787786
chr2	144453400	144454400	0.5371117212838508
chr2	144453500	144454500	1.2183857726644671
chr2	144453600	144454600	0.9366157648366062
chr2	144453700	144454700	0.22185713456650166
chr2	144453800	144454800	0.486278402321325
chr2	144453900	144454900	1.4070018245019569
chr2	144454000	144455000	1.7009709948222258
chr2	144454100	144455100	2.04329655648568
chr2	144454200	144455200	2.4827598714654235
chr2	144454300	144455300	2.1504050435083
chr2	144454400	144455400	1.7707713211938896
chr2	144454500	144455500	1.44153750974089
chr2	144454600	144455600	1.2435120186983029
chr2	144454700	144455700	1.5618153501860839
chr2	144454800	144455800	2.174376969631347
chr2	144454900	144455900	1.7320740550875169
chr2	144455000	144456000	1.784325335467613
chr2	144455100	144456100	1.6867426959447702
chr2	144455200	144456200	1.1580562260655538
chr2	144455300	144456300	1.2822774413567988
chr2	144455400	144456400	1.88279487839804
chr2	144455500	144456500	1.7590738596726414
chr2	144455600	144456600	1.4528457441924951
chr2	144455700	144456700	1.2971970041599097
chr2	144455800	144456800	0.9780812773191706
chr2	144455900	144456900	1.4638787427975837
chr2	144456000	144457000	0.9569017107242908
chr2	144456100	144457100	0.5142359590455
chr2	144456200	144457200	0.308684830126153
chr2	144456300	144457300	0.23864379655761395
chr2	144456400	144457400	-0.6879715740057031
chr2	144456500	144457500	-1.0704532337820585
chr2	144456600	144457600	-0.9206606512313256
chr2	144456700	144457700	-0.6444906469358853
chr2	144456800	144457800	-0.9632564014512658
chr2	144456900	144457900	-1.5259989038184996
chr2	144457000	144458000	-0.8548045830635284
chr2	144457100	144458100	-0.413298622344768
chr2	144457200	144458200	0.4583886805013386
chr2	144457300	144458300	0.8717047964587796
chr2	144457400	144458400	1.8990053050826508
chr2	144457500	144458500	1.814296395487779
chr2	144457600	144458600	2.1292256868687724
chr2	144457700	144458700	1.7233823213110209
chr2	144457800	144458800	1.7025487269451358
chr2	144457900	144458900	1.5306847312572964
chr2	144458000	144459000	1.7016872585491505
chr2	144458100	144459100	1.9175924342326442
chr2	144458200	144459200	1.2309195056303688
chr2	144458300	144459300	0.9467114930853502
chr2	144458400	144459400	0.6866639722633964
chr2	144458500	144459500	1.0883434798791634
chr2	144458600	144459600	1.0260945600946447
chr2	144458700	144459700	1.5448570068019891
chr2	144458800	144459800	1.6657514274255036
chr2	144458900	144459900	1.8769222447579783
chr2	144459000	144460000	1.0426550640573333
chr2	144459100	144460100	0.7184159805895055
chr2	144459200	144460200	0.538927084141426
chr2	144459300	144460300	0.3249314778612641
chr2	144459400	144460400	-0.16150107073495734
chr2	144459500	144460500	0.18069330742896988
chr2	144459600	144460600	0.12883228964308124
chr2	144459700	144460700	-0.4898678079667971
chr2	144459800	144460800	-0.5866198401807272
chr2	144459900	144460900	-0.3433780872824713
chr2	144460000	144461000	-0.113924889720162
chr2	144460100	144461100	-0.24892814142133224
chr2	144460200	144461200	-0.08280330007619145
chr2	144460300	144461300	-0.1073981253509488
chr2	144460400	144461400	0.06920882841113866
chr2	144460500	144461500	0.3965462345893391
chr2	144460600	144461600	0.5631041307171617
chr2	144460700	144461700	1.3318771961774922
chr2	144460800	144461800	1.8529533509365188
chr2	144460900	144461900	2.0120287558259338
chr2	144461000	144462000	2.4592085213480717
chr2	144461100	144462100	2.992330875152477
chr2	144461200	144462200	3.528168121390053
chr2	144461300	144462300	3.991986619082056
chr2	144461400	144462400	4.026223376981925
chr2	144461500	144462500	4.187254832725185
chr2	144461600	144462600	4.120296609042345
chr2	144461700	144462700	3.5215479132923577
chr2	144461800	144462800	3.051233128383396
chr2	144461900	144462900	2.0553060830207097
chr2	144462000	144463000	1.3731136379487128
chr2	144462100	144463100	1.1824061877580043
chr2	144462200	144463200	0.7259334867220295
chr2	144462300	144463300	0.4782331535137295
chr2	144462400	144463400	0.18729830962573385
chr2	144462500	144463500	-0.7846725243793756
chr2	144462600	144463600	-0.8047595067329494
chr2	144462700	144463700	-0.5997084978505819
chr2	144462800	144463800	-0.1805934675771932
chr2	144462900	144463900	0.8419561971614039
chr2	144463000	144464000	1.1850867160568972
chr2	144463100	144464100	0.8953399797266923
chr2	144463200	144464200	0.3071797924768654
chr2	144463300	144464300	0.11023399161906322
chr2	144463400	144464400	0.2138835819131244
chr2	144463500	144464500	0.705866564984486
chr2	144463600	144464600	0.2544469402375477
chr2	144463700	144464700	0.7285511257165443
chr2	144463800	144464800	-0.05393753947473474
chr2	144463900	144464900	-0.7617619809089705
chr2	144464000	144465000	-1.5960333828876958
chr2	144464100	144465100	-1.2503382190569243
chr2	144464200	144465200	-1.2847409569129378
chr2	144464300	144465300	-1.0037583830047392
chr2	144464400	144465400	-0.7741742511601181
chr2	144464500	144465500	-1.211686403217418
chr2	144464600	144465600	-0.5226275921870807
chr2	144464700	144465700	-0.6358098861108861
chr2	144464800	144465800	-0.01911137023200491
chr2	144464900	144465900	0.3854757409416128
chr2	144465000	144466000	1.2950810410323865
chr2	144465100	144466100	0.9111261112433467
chr2	144465200	144466200	1.3594732394968136
chr2	144465300	144466300	1.0787163161002205
chr2	144465400	144466400	1.2532360765556745
chr2	144465500	144466500	1.4811502567699568
chr2	144465600	144466600	1.188887620620513
chr2	144465700	144466700	0.8001379849210106
chr2	144465800	144466800	0.6358330056010579
chr2	144465900	144466900	1.5337217067575843
chr2	144466000	144467000	1.8011854327084362
chr2	144466100	144467100	1.8970781691173504
chr2	144466200	144467200	1.7070097804072657
chr2	144466300	144467300	1.3873067734716344
chr2	144466400	144467400	0.5457990438062863
chr2	144466500	144467500	0.4679709126420066
chr2	144466600	144467600	0.5984698400009988
chr2	144466700	144467700	0.7018729116804877
chr2	144466800	144467800	1.021664492708081
chr2	144466900	144467900	0.1159956692666036
chr2	144467000	144468000	-0.31610701284063786
chr2	144467100	144468100	-0.09304587155105767
chr2	144467200	144468200	0.27819108325609576
chr2	144467300	144468300	1.0744312303446073
chr2	144467400	144468400	1.7855082927613624
chr2	144467500	144468500	2.000878227994328
chr2	144467600	144468600	1.6196055813289068
chr2	144467700	144468700	1.2687323083571496
chr2	144467800	144468800	0.7755320170524522
chr2	144467900	144468900	0.6991499991465846
chr2	144468000	144469000	0.7780330615464677
chr2	144468100	144469100	0.6678386816220602
chr2	144468200	144469200	0.34363711999424584
chr2	144468300	144469300	-0.144292324542487
chr2	144468400	144469400	-0.2273836682199292
chr2	144468500	144469500	-0.6172430254908661
chr2	144469300	144470300	0.8622921855180306
chr2	144469400	144470400	0.5060438987825361
chr2	144469500	144470500	0.4206836825746212
chr2	144469600	144470600	0.6600425823216387
chr2	144469700	144470700	0.8681222489162168
chr2	144469800	144470800	0.8801466619227563
chr2	144469900	144470900	0.9799656119513768
chr2	144470000	144471000	1.1879787150995162
chr2	144470100	144471100	0.4581116052156482
chr2	144470200	144471200	0.3641135288636458
chr2	144470300	144471300	0.06396007198257372
chr2	144470400	144471400	0.035710360096101026
chr2	144470500	144471500	0.006870266355431681
chr2	144470600	144471600	-0.9550084664194728
chr2	144470700	144471700	-0.67786018819711
chr2	144470800	144471800	-0.1531934294297279
chr2	144470900	144471900	0.2913825242965889
chr2	144471000	144472000	0.40795908857530083
chr2	144471100	144472100	0.6025731567313329
chr2	144471200	144472200	0.8603341616010122
chr2	144471300	144472300	1.3251487558772188
chr2	144471400	144472400	1.4631877744829518
chr2	144471500	144472500	1.0287372591757848
chr2	144471600	144472600	1.5598721305037702
chr2	144471700	144472700	1.5531940970632123
chr2	144471800	144472800	0.8984249808412371
chr2	144471900	144472900	0.3839280825421473
chr2	144472000	144473000	0.2410400999363887
chr2	144472100	144473100	0.048790516499352704
chr2	144472200	144473200	-0.2332996358857137
chr2	144472300	144473300	-0.4654264170252239
chr2	144472400	144473400	-0.9564098453595742
chr2	144472500	144473500	-0.9080714611305682
chr2	144472600	144473600	-0.6386879668160521
chr2	144472700	144473700	-1.3345479624689438
chr2	144472800	144473800	-0.7898788538500822
chr2	144472900	144473900	-0.4883137089456118
chr2	144473000	144474000	-0.44076881268157464
chr2	144473100	144474100	0.1070767291730319
chr2	144473200	144474200	0.4033107060391921
chr2	144473300	144474300	0.8558870501258476
chr2	144473400	144474400	1.0366724387943476
chr2	144473500	144474500	1.5810787926399477
chr2	144473600	144474600	1.7304123234932849
chr2	144473700	144474700	2.129107903924884
chr2	144473800	144474800	1.4580998822464588
chr2	144473900	144474900	1.6173643505102542
chr2	144474000	144475000	1.687976159151841
chr2	144474100	144475100	1.6048826028794645
chr2	144474200	144475200	1.0452403762694102
chr2	144474300	144475300	0.6859091659052193
chr2	144474400	144475400	1.1385228734002732
chr2	144474500	144475500	1.9530485931141093
chr2	144474600	144475600	2.156851860708913
chr2	144474700	144475700	2.0956753792507654
chr2	144474800	144475800	2.778443132664662
chr2	144474900	144475900	3.074394811386086
chr2	144475000	144476000	3.246562323072648
chr2	144475100	144476100	3.2216707488370955
chr2	144475200	144476200	3.2397823415871048
chr2	144475300	144476300	3.5442530036887803
chr2	144475400	144476400	3.4432671688677363
chr2	144475500	144476500	2.4217487702309035
chr2	144475600	144476600	1.7641281580588946
chr2	144475700	144476700	1.487847808849349
chr2	144475800	144476800	1.0851447620631711
chr2	144475900	144476900	0.4627781697922381
chr2	144476000	144477000	0.32334234081974417
chr2	144476100	144477100	0.20827248679098231
chr2	144476200	144477200	0.2999028506594529
chr2	144476300	144477300	0.4658728633324777
chr2	144476400	144477400	-0.2453916725855319
chr2	144476500	144477500	-0.7456047881420382
chr2	144476600	144477600	-0.15803546564313511
chr2	144476700	144477700	-0.4949362413641361
chr2	144476800	144477800	-0.6038358629860204
chr2	144476900	144477900	-0.06688063000634115
chr2	144477000	144478000	-0.435651258916523
chr2	144477100	144478100	-0.17150309238342784
chr2	144477200	144478200	-0.14385763036272292
chr2	144477300	144478300	-0.3634363342021957
chr2	144477400	144478400	0.3169202618321411
chr2	144477500	144478500	1.2161420307298438
chr2	144477600	144478600	0.7930880505233128
chr2	144477700	144478700	1.1953027133210319
chr2	144477800	144478800	1.4173392707348051
chr2	144477900	144478900	0.9448426742733814
chr2	144478000	144479000	1.0467021130355494
chr2	144478100	144479100	0.5298312182431055
chr2	144478200	144479200	0.8169233098256483
chr2	144478300	144479300	0.2441572525789037
chr2	144478400	144479400	0.13238661999578208
chr2	144478500	144479500	-0.2768425143125155
chr2	144478600	144479600	-0.23320754070791114
chr2	144480800	144481800	0.4670325470563821
chr2	144480900	144481900	0.13706024803331962
chr2	144481000	144482000	0.4968889815938232
chr2	144481100	144482100	1.2940561311331564
chr2	144481200	144482200	1.1547550980274484
chr2	144481300	144482300	0.2971448434209555
chr2	144481400	144482400	0.09380602159360248
chr2	144481500	144482500	0.6045219127529496
chr2	144481600	144482600	1.136140207975758
chr2	144481700	144482700	1.5220835293741932
chr2	144481800	144482800	1.6020157033987628
chr2	144481900	144482900	2.033747743913169
chr2	144482000	144483000	2.1044903692546555
chr2	144482100	144483100	1.4229165185210828
chr2	144482900	144483900	1.1696939208937651
chr2	144483000	144484000	0.5847412435898263
chr2	144483100	144484100	0.9924915015849524
chr2	144483200	144484200	0.6809583313905277
chr2	144483300	144484300	0.9995615482348341
chr2	144483400	144484400	1.1896522899556126
chr2	144483500	144484500	1.3635733788876414
chr2	144483600	144484600	1.10498962271239
chr2	144483700	144484700	1.4627670545821037
chr2	144483800	144484800	1.3798304468411422
chr2	144483900	144484900	1.7089453429535213
chr2	144484000	144485000	2.1792277342577964
chr2	144484100	144485100	2.020654415035583
chr2	144484200	144485200	2.094294354775428
chr2	144484300	144485300	1.9133192966676296
chr2	144484400	144485400	1.1017044859194192
chr2	144484500	144485500	1.2597077969148796
chr2	144484600	144485600	1.2671122601532523
chr2	144484700	144485700	0.907663885093034
chr2	144484800	144485800	1.183025028476984
chr2	144484900	144485900	1.3872240450637383
chr2	144485000	144486000	1.2145908469454207
chr2	144485100	144486100	0.9960528941050262
chr2	144485200	144486200	1.0321729202392815
chr2	144485300	144486300	0.3043807490087907
chr2	144485400	144486400	0.6491301195237661
chr2	144485500	144486500	0.2649166057228372
chr2	144485600	144486600	-0.1943964722009243
chr2	144485700	144486700	0.12166776153681967
chr2	144485800	144486800	0.18955472690601688
chr2	144485900	144486900	-0.3178864651434553
chr2	144486000	144487000	-0.826931071254486
chr2	144486100	144487100	-0.4999308003082742
chr2	144486200	144487200	-0.4860643834690962
chr2	144486300	144487300	-0.05071004307260656
chr2	144486400	144487400	-0.5722381103445086
chr2	144486500	144487500	-0.26522516924196915
chr2	144486600	144487600	-0.7704611922629127
chr2	144486700	144487700	-1.0896594254346441
chr2	144486800	144487800	-1.7092799556664804
chr2	144486900	144487900	-1.4863079976686595
chr2	144487000	144488000	-0.9804043993416228
chr2	144487100	144488100	-1.4299359164235423
chr2	144487200	144488200	-1.9812351998072288
chr2	144487300	144488300	-2.0054197556653004
chr2	144487400	144488400	-1.4608577664332199
chr2	144487500	144488500	-1.3713299669928185
chr2	144487600	144488600	-0.7569497890748721
chr2	144487700	144488700	-0.4145954572164592
chr2	144487800	144488800	0.22005480524744445
chr2	144487900	144488900	0.019415336058925925
chr2	144488000	144489000	0.06312541611238512
chr2	144488100	144489100	-0.03855349828821991
chr2	144488200	144489200	0.5449899136330706
chr2	144488300	144489300	0.8952825809995258
chr2	144488400	144489400	0.6916897304870869
chr2	144488500	144489500	0.8311701109650905
chr2	144488600	144489600	1.4596152203068442
chr2	144488700	144489700	1.7621295015514928
chr2	144488800	144489800	2.0054115458470334
chr2	144488900	144489900	2.696542744286406
chr2	144489000	144490000	2.7204502768321563
chr2	144489100	144490100	2.858648018659622
chr2	144489200	144490200	2.2079926133322894
chr2	144489300	144490300	1.961284534761514
chr2	144489400	144490400	2.138085634532496
chr2	144489500	144490500	2.1418507556820505
chr2	144489600	144490600	1.9190229882094865
chr2	144489700	144490700	0.907059204704631
chr2	144489800	144490800	0.6624976671711622
chr2	144489900	144490900	0.2975995013837712
chr2	144490000	144491000	0.6661589065558462
chr2	144490100	144491100	0.3545698823498701
chr2	144490200	144491200	0.9401355989898792
chr2	144490300	144491300	1.329422542007698
chr2	144490400	144491400	0.8175928979328381
chr2	144491400	144492400	2.7091127730303914
chr2	144491500	144492500	3.580737996695672
chr2	144491600	144492600	2.8510517820790624
chr2	144491700	144492700	2.2641349103408683
chr2	144491800	144492800	2.1788291450780046
chr2	144491900	144492900	1.5216969437225802
chr2	144492000	144493000	0.9426680164725927
chr2	144492100	144493100	0.7621082146234681
chr2	144492200	144493200	0.7314605082517255
chr2	144492300	144493300	0.7230639612896319
chr2	144492400	144493400	0.3196783825561209
chr2	144492500	144493500	-0.2884844034612385
chr2	144492600	144493600	0.06379685250781111
chr2	144492700	144493700	0.5504840497068277
chr2	144492800	144493800	0.2732994379752986
chr2	144492900	144493900	0.5008483411199869
chr2	144493000	144494000	0.5591072128102779
chr2	144493100	144494100	0.7204701690162568
chr2	144494200	144495200	0.8211946378429182
chr2	144494300	144495300	1.6226741160082867
chr2	144494400	144495400	2.1603417744776827
chr2	144494500	144495500	2.111747981142342
chr2	144494600	144495600	2.1050000564946374
chr2	144494700	144495700	2.3103665154485915
chr2	144494800	144495800	2.0471784394917525
chr2	144494900	144495900	1.517537593809179
chr2	144495000	144496000	1.1529906167593635
chr2	144495100	144496100	0.8029734011356449
chr2	144495200	144496200	1.1376245546429442
chr2	144495300	144496300	1.2054599235120291
chr2	144495400	144496400	0.8935679154882965
chr2	144495500	144496500	1.1095228087990758
chr2	144495600	144496600	1.1852529242067316
chr2	144495700	144496700	1.005518272909644
chr2	144495800	144496800	1.1198220889488208
chr2	144495900	144496900	1.6978490265792636
chr2	144496000	144497000	1.8080524799182796
chr2	144496100	144497100	1.6264282775934709
chr2	144496200	144497200	1.5042640359529718
chr2	144496300	144497300	0.7930360009231994
chr2	144496400	144497400	-0.06597446162550216
chr2	144496500	144497500	0.07391923702874319
chr2	144496600	144497600	-0.11355173219014092
chr2	144496700	144497700	-0.01979555126656014
chr2	144496800	144497800	-0.1538636487881306
chr2	144499100	144500100	1.1086753581492077
chr2	144499200	144500200	1.5899653082556366
chr2	144499300	144500300	1.6385036564103808
chr2	144499400	144500400	1.861888777939436
chr2	144499500	144500500	2.0797269075713682
chr2	144499600	144500600	2.5818450649275966
chr2	144499700	144500700	2.319030501882257
chr2	144499800	144500800	2.3669457301199146
chr2	144499900	144500900	2.1906894980259835
chr2	144500000	144501000	2.332844600731913
chr2	144501200	144502200	0.8177940015119844
chr2	144501300	144502300	0.996217588959954
chr2	144501400	144502400	0.6883860271589475
chr2	144501500	144502500	1.1020933291630264
chr2	144501600	144502600	0.7345749271909079
chr2	144501700	144502700	1.0483386716383625
chr2	144501800	144502800	1.1302916353754011
chr2	144501900	144502900	1.3193265165464911
chr2	144502000	144503000	1.393002984287757
chr2	144502100	144503100	1.3721501460454235
chr2	144502200	144503200	1.4764550244232904
chr2	144502300	144503300	1.2209267872317695
chr2	144502400	144503400	1.5116332151962302
chr2	144502500	144503500	1.8550516993964108
chr2	144502600	144503600	1.863894055301
chr2	144502700	144503700	1.3900251657875775
chr2	144502800	144503800	1.4878666719311968
chr2	144502900	144503900	1.4247558086715124
chr2	144503000	144504000	1.189370732412643
chr2	144504100	144505100	2.2676740208551767
chr2	144504200	144505200	2.376286864342016
chr2	144504300	144505300	2.917178497063642
chr2	144504400	144505400	3.0781729991529514
chr2	144504500	144505500	3.3244420303796387
chr2	144504600	144505600	3.2647423741645736
chr2	144504700	144505700	2.742492188249575
chr2	144504800	144505800	2.2259745284500223
chr2	144504900	144505900	2.2264873197535486
chr2	144505000	144506000	2.499771819558273
chr2	144505100	144506100	3.0383952863842167
chr2	144505200	144506200	3.0076353082304133
chr2	144505300	144506300	3.0026095312574683
chr2	144505400	144506400	3.568626491115854
chr2	144505500	144506500	3.4765599811322088
chr2	144505600	144506600	2.549265506934096
chr2	144505700	144506700	3.544428073418637
chr2	144505800	144506800	3.9426151031516636
chr2	144505900	144506900	3.6078375763494206
chr2	144506000	144507000	2.382306537805009
chr2	144506100	144507100	2.1556830150403368
chr2	144506200	144507200	1.8200776787316129
chr2	144506300	144507300	1.2588909780928406
chr2	144506400	144507400	0.17828284590410692
chr2	144506500	144507500	-0.07994947798786034
chr2	144506600	144507600	0.6366070786720395
chr2	144506700	144507700	0.6740978105383177
chr2	144506800	144507800	0.055410906672224015
chr2	144506900	144507900	-0.23253882962529154
chr2	144507000	144508000	0.8492226177528724
chr2	144507100	144508100	0.467463747260453
chr2	144507200	144508200	0.7458923087308287
chr2	144507300	144508300	1.3945407193436752
chr2	144507400	144508400	1.9444949952930617
chr2	144507500	144508500	2.7259352577360536
chr2	144507600	144508600	2.47504464704071
chr2	144507700	144508700	2.3391448594515354
chr2	144507800	144508800	2.4076891202519684
chr2	144507900	144508900	2.8821121504377074
chr2	144508000	144509000	2.609723224670191
chr2	144508100	144509100	2.4695182926681216
chr2	144508200	144509200	2.0765973884558755
chr2	144508300	144509300	1.8354269810738348
chr2	144508400	144509400	1.9648940662486896
chr2	144508500	144509500	1.5721807245571915
chr2	144508600	144509600	2.032803360353141
chr2	144508700	144509700	2.0617692987641085
chr2	144508800	144509800	2.4271605401924026
chr2	144508900	144509900	2.236045845197233
chr2	144509000	144510000	2.2673055217317577
chr2	144509100	144510100	2.7202560357758943
chr2	144509200	144510200	3.207269373117072
chr2	144509300	144510300	2.8008238824876104
chr2	144509400	144510400	2.7158311627584517
chr2	144509500	144510500	2.8789247023535687
chr2	144509600	144510600	2.536982264565724
chr2	144509700	144510700	2.649449594078185
chr2	144509800	144510800	2.7953082660597763
chr2	144509900	144510900	2.742204050899389
chr2	144510000	144511000	3.33774248306992
chr2	144510100	144511100	3.4825813084604067
chr2	144510200	144511200	3.1274627600228326
chr2	144510300	144511300	3.308739976793081
chr2	144510400	144511400	3.164955199617495
chr2	144510500	144511500	2.498222462347828
chr2	144510600	144511600	2.547317707966274
chr2	144510700	144511700	2.7980373397816902
chr2	144510800	144511800	2.206801449223865
chr2	144510900	144511900	2.3208499344248645
chr2	144511000	144512000	1.9043599063460592
chr2	144511100	144512100	1.9843862707844235
chr2	144511200	144512200	2.211040512239701
chr2	144511300	144512300	3.1539853567087435
chr2	144511400	144512400	2.6824752678107697
chr2	144511500	144512500	2.6800182009389837
chr2	144511600	144512600	2.2368205203101987
chr2	144511700	144512700	1.7580117235668793
chr2	144511800	144512800	1.798049222603472
chr2	144511900	144512900	1.6294641966658492
chr2	144512000	144513000	1.69510988790825
chr2	144512100	144513100	0.9178505689474252
chr2	144512200	144513200	0.6482527788190108
chr2	144512300	144513300	0.35881503217605765
chr2	144512400	144513400	0.2681579512765485
chr2	144512500	144513500	0.687254633067327
chr2	144512600	144513600	1.3189048608951441
chr2	144512700	144513700	1.3902387771010172
chr2	144512800	144513800	1.842028380508725
chr2	144512900	144513900	1.2051850214095858
chr2	144513000	144514000	1.0734943717404886
chr2	144513100	144514100	2.097002989607496
chr2	144513200	144514200	2.2846684460503806
chr2	144513300	144514300	1.7671388602307867
chr2	144513400	144514400	1.8476238911135507
chr2	144513500	144514500	1.3132964285831046
chr2	144513600	144514600	1.1123254062900108
chr2	144513700	144514700	0.9360061555987192
chr2	144513800	144514800	0.4384204308253041
chr2	144513900	144514900	1.2895654758128898
chr2	144514000	144515000	0.8595314978026508
chr2	144514100	144515100	0.980314899756879
chr2	144514200	144515200	0.9535251290834572
chr2	144514300	144515300	0.533460151215562
chr2	144514400	144515400	0.19631291440995285
chr2	144514500	144515500	0.7714783918907858
chr2	144514600	144515600	1.061067942681874
chr2	144514700	144515700	0.9470109999777576
chr2	144514800	144515800	1.2625717112404429
chr2	144514900	144515900	1.3456550369720202
chr2	144515000	144516000	1.7021936579381673
chr2	144515100	144516100	1.3017747346753972
chr2	144515200	144516200	1.3941330286091829
chr2	144517900	144518900	1.0980754783396498
chr2	144518000	144519000	0.9196763868398995
chr2	144518100	144519100	0.3691281031698229
chr2	144518200	144519200	0.5135378895820655
chr2	144518300	144519300	0.13147521901649226
chr2	144518400	144519400	0.08928204821557897
chr2	144518500	144519500	-0.1737317189399288
chr2	144518600	144519600	-0.7996936142611426
chr2	144518700	144519700	-0.8008380984198443
chr2	144518800	144519800	-1.7375138985864682
chr2	144518900	144519900	-1.3526796426381669
chr2	144519000	144520000	-1.0480341899481027
chr2	144519100	144520100	-0.5426048986155622
chr2	144519200	144520200	-0.1928448573653143
chr2	144519300	144520300	0.8796317153355739
chr2	144519400	144520400	0.9088689903554656
chr2	144520500	144521500	1.114473468412087
chr2	144520600	144521600	1.483670169551954
chr2	144520700	144521700	1.587316298808904
chr2	144520800	144521800	1.5425363909960683
chr2	144520900	144521900	2.253843697092216
chr2	144521600	144522600	-0.007172566396207855
chr2	144522000	144523000	-0.2912811858267347
chr2	144522100	144523100	0.3446970642876161
chr2	144522200	144523200	-0.09343597470013326
chr2	144522300	144523300	-0.0526811158212173
chr2	144522400	144523400	0.26406521378661785
chr2	144522500	144523500	0.2863837343829437
chr2	144522600	144523600	0.2616146457291084
chr2	144522700	144523700	0.1802794787148798
chr2	144522800	144523800	-0.16689041830093532
chr2	144522900	144523900	0.05883723640752035
chr2	144524300	144525300	0.6702835716893775
chr2	144524400	144525400	0.3170550817728054
chr2	144524500	144525500	0.2830225711313991
chr2	144524600	144525600	1.6553436517778983
chr2	144524700	144525700	1.346669624681747
chr2	144524800	144525800	0.7033837897372517
chr2	144524900	144525900	0.5786326109222287
chr2	144525000	144526000	0.21777050044686982
chr2	144525100	144526100	-0.2664437463352727
chr2	144525200	144526200	-0.0193109906729582
chr2	144525300	144526300	-0.6867070291016553
chr2	144525400	144526400	-1.29987922548252
chr2	144525500	144526500	-2.048819328979312
chr2	144525600	144526600	-2.0521241066101816
chr2	144525700	144526700	-1.9284498773556016
chr2	144525800	144526800	-1.1653360499258407
chr2	144525900	144526900	-0.9898189372138008
chr2	144526000	144527000	-0.5018514289829644
chr2	144526100	144527100	-0.9150541477108952
chr2	144526200	144527200	-0.8653278744851735
chr2	144527000	144528000	-0.6052612686898563
chr2	144527100	144528100	-1.047895080292914
chr2	144527200	144528200	-1.2907695917260027
chr2	144527300	144528300	-1.7138122523549082
chr2	144527400	144528400	-1.13916596142379
chr2	144527500	144528500	-1.3132339450673178
chr2	144527600	144528600	-1.4283085254958243
chr2	144527700	144528700	-0.8099282523265061
chr2	144527800	144528800	-0.7949385131481642
chr2	144527900	144528900	-0.6342419726284356
chr2	144528900	144529900	-1.3470200629384017
chr2	144529000	144530000	-1.2144481230623652
chr2	144529100	144530100	-1.0405639479857194
chr2	144529200	144530200	-1.2192122596085146
chr2	144529300	144530300	-0.981506551636756
chr2	144529400	144530400	-0.8869807913157646
chr2	144529500	144530500	-0.7897989882595003
chr2	144529600	144530600	-1.0760924007804185
chr2	144529700	144530700	-0.6334643742850523
chr2	144529800	144530800	-0.9915719622015527
chr2	144529900	144530900	-0.5701929814635842
chr2	144530000	144531000	-0.6347121518658912
chr2	144530100	144531100	-1.0459043671584425
chr2	144530200	144531200	-0.9297259213380537
chr2	144530300	144531300	-1.2741684094791261
chr2	144530400	144531400	-1.2323049491185063
chr2	144530500	144531500	-1.7306048631672706
chr2	144530600	144531600	-1.4623955934019803
chr2	144530700	144531700	-2.456253719534047
chr2	144530800	144531800	-2.2092564480119674
chr2	144530900	144531900	-2.3329553116361885
chr2	144531000	144532000	-1.5206510686694432
chr2	144531100	144532100	-1.1256212050261991
chr2	144531200	144532200	-0.7457885346726363
chr2	144531300	144532300	-0.4760787438933566
chr2	144531400	144532400	-1.1705875872059308
chr2	144531500	144532500	-0.9914204186395844
chr2	144531600	144532600	-1.2016087099459032
chr2	144531700	144532700	-0.4962270139400988
chr2	144531800	144532800	-0.5544166643055821
chr2	144531900	144532900	-0.325449652357315
chr2	144532000	144533000	-0.8956198132845787
chr2	144532100	144533100	-0.9871974235680844
chr2	144532200	144533200	-1.5014276632498635
chr2	144532300	144533300	-1.5921532616488985
chr2	144532400	144533400	-0.788834108361729
chr2	144532500	144533500	-0.6673179653388912
chr2	144532600	144533600	-0.11237905589845304
chr2	144532700	144533700	-0.5909875992559361
chr2	144532800	144533800	-1.0446810186542863
chr2	144532900	144533900	-1.0151698795568251
chr2	144533000	144534000	-0.821798385461889
chr2	144533100	144534100	-0.5088088212169017
chr2	144533200	144534200	-0.03416459963027778
chr2	144533300	144534300	0.27688802849502425
chr2	144533400	144534400	0.02980197751491785
chr2	144533500	144534500	0.06311115034328532
chr2	144533600	144534600	-0.5687750600753619
chr2	144533700	144534700	-0.19872584402330806
chr2	144533800	144534800	0.24354605728792816
chr2	144533900	144534900	-0.005462424951406987
chr2	144534000	144535000	0.11954043461512437
chr2	144534100	144535100	-0.5297151010618775
chr2	144534200	144535200	-0.7714763187990936
chr2	144534300	144535300	-0.3773410348106224
chr2	144534400	144535400	0.15369907691128598
chr2	144534500	144535500	0.3137756039988384
chr2	144534600	144535600	0.4334619141280443
chr2	144534700	144535700	0.08435263791567113
chr2	144534800	144535800	-0.4771461369280244
chr2	144534900	144535900	-0.5535339199819989
chr2	144536100	144537100	-0.5222040419916317
chr2	144536200	144537200	-0.3917119438614433
chr2	144536300	144537300	-0.3629262217644597
chr2	144536400	144537400	-0.8240114074816567
chr2	144536500	144537500	-1.1033927167221795
chr2	144536600	144537600	-0.868405938843908
chr2	144536700	144537700	-0.3152498717455137
chr2	144536800	144537800	0.4171398764006685
chr2	144536900	144537900	0.6916440822259838
chr2	144537000	144538000	-0.1437375347394782
chr2	144537100	144538100	-0.34731029731259994
chr2	144537200	144538200	-0.44436323437793895
chr2	144537300	144538300	-0.5999017407323013
chr2	144537400	144538400	0.06827116740465755
chr2	144538300	144539300	-0.8987687814263985
chr2	144538400	144539400	-1.5971103732142915
chr2	144538500	144539500	-1.2159904105308956
chr2	144538600	144539600	-0.7738916091999747
chr2	144538700	144539700	-0.4222961979103447
chr2	144538800	144539800	-0.4790177251277637
chr2	144538900	144539900	-0.9778596993976096
chr2	144539000	144540000	-0.5053907681313453
chr2	144539100	144540100	-1.4081837187650188
chr2	144539200	144540200	-1.299672737107176
chr2	144539300	144540300	-1.3701218852548067
chr2	144539400	144540400	-1.2798052024691084
chr2	144539500	144540500	-1.7177735715923066
chr2	144539600	144540600	-1.3754120634481768
chr2	144539700	144540700	-1.2930244384220282
chr2	144539800	144540800	-1.7893656174979926
chr2	144539900	144540900	-1.5633991267557112
chr2	144540000	144541000	-2.6229384264111597
chr2	144540100	144541100	-1.92610822050904
chr2	144540200	144541200	-2.166560565470944
chr2	144540300	144541300	-1.8961121098861715
chr2	144540400	144541400	-1.675983951557492
chr2	144540500	144541500	-1.7255455179457426
chr2	144540600	144541600	-2.0597477439711707
chr2	144540700	144541700	-2.3101792585451326
chr2	144540800	144541800	-1.6655002837856054
chr2	144540900	144541900	-2.3491005699066614
chr2	144541000	144542000	-0.8380861746793684
chr2	144541100	144542100	-0.4816920996040247
chr2	144541200	144542200	-0.2888193500115558
chr2	144541300	144542300	-0.7757473460520695
chr2	144541400	144542400	-0.2640814449328692
chr2	144541500	144542500	-0.4959049359766655
chr2	144541600	144542600	-1.3236020356827534
chr2	144541700	144542700	-1.2948230166008603
chr2	144541800	144542800	-1.4487297691414731
chr2	144541900	144542900	-1.284864428553041
chr2	144542000	144543000	-1.4389083266831828
chr2	144542100	144543100	-1.3581791960475311
chr2	144542200	144543200	-1.419289604309343
chr2	144542300	144543300	-1.2360135844453863
chr2	144542400	144543400	-1.7613749360616862
chr2	144542500	144543500	-1.7798108263780723
chr2	144542600	144543600	-0.9950729114758968
chr2	144543500	144544500	0.5276952063890044
chr2	144543600	144544600	-0.1314174968314521
chr2	144543700	144544700	0.4927037231280804
chr2	144543800	144544800	0.04824684776621169
chr2	144543900	144544900	-0.4944059735377486
chr2	144544000	144545000	-0.3917269833914762
chr2	144544100	144545100	-0.7063211566712891
chr2	144544200	144545200	-1.2725021228116349
chr2	144544300	144545300	-0.9522325114952462
chr2	144544400	144545400	-1.080726008283499
chr2	144544500	144545500	-1.2330230307565748
chr2	144544600	144545600	-0.4983723401260654
chr2	144544700	144545700	-0.6956812097151743
chr2	144544800	144545800	-0.8946954812367949
chr2	144544900	144545900	-1.0983538335744962
chr2	144545000	144546000	-1.1914316658233892
chr2	144545100	144546100	-1.4147305224504283
chr2	144545200	144546200	-1.138040923582934
chr2	144545300	144546300	-1.7383609486408824
chr2	144545400	144546400	-1.3766158919084506
chr2	144545500	144546500	-1.6111740137139838
chr2	144545600	144546600	-1.6928963413589966
chr2	144545700	144546700	-1.2409703307643891
chr2	144545800	144546800	-1.0825679715448222
chr2	144545900	144546900	-1.2742278751215863
chr2	144546000	144547000	-0.7546526744398122
chr2	144546100	144547100	-0.07809012042816756
chr2	144546200	144547200	-0.05402226804723083
chr2	144546300	144547300	-0.024622145019889352
chr2	144546400	144547400	0.4600566144471524
chr2	144546500	144547500	0.4687107279101904
chr2	144546600	144547600	0.12617044169519348
chr2	144546700	144547700	-0.7424403668691736
chr2	144546800	144547800	-1.1876141137209844
chr2	144546900	144547900	-0.506731873285353
chr2	144547000	144548000	-0.825990507287557
chr2	144547100	144548100	-1.4361139124202973
chr2	144547200	144548200	-1.4619978888510057
chr2	144547300	144548300	-1.9415044773101269
chr2	144547400	144548400	-1.7168466202885249
chr2	144547500	144548500	-1.3991904626171832
chr2	144547600	144548600	-0.4824239851342472
chr2	144548700	144549700	-1.129679204366686
chr2	144548800	144549800	-1.2537261391815442
chr2	144548900	144549900	-1.5150497951752355
chr2	144549000	144550000	-1.696186763500324
chr2	144549100	144550100	-1.1370040010027431
chr2	144549200	144550200	-0.4988567919008223
chr2	144549300	144550300	-0.5811339565363984
chr2	144549400	144550400	-0.2978148287850655
chr2	144549500	144550500	0.15470848225208125
chr2	144549600	144550600	0.26868836746112545
chr2	144549700	144550700	-0.7115045470875269
chr2	144549800	144550800	-0.07614887970689821
chr2	144549900	144550900	-0.193032860749432
chr2	144550000	144551000	-0.7227091074880448
chr2	144550100	144551100	-0.8802125533131746
chr2	144550200	144551200	-1.2136790030111435
chr2	144550300	144551300	-1.5690144195893594
chr2	144550400	144551400	-1.4177400075586897
chr2	144550500	144551500	-1.531166860694863
chr2	144550600	144551600	-1.5790208816181506
chr2	144550700	144551700	-1.1289454004194177
chr2	144550800	144551800	-1.3666660463055709
chr2	144550900	144551900	-1.4874935768489173
chr2	144551000	144552000	-1.3826965052107945
chr2	144551100	144552100	-1.3955366907202027
chr2	144551200	144552200	-1.5701938789319148
chr2	144551300	144552300	-1.3332669657855247
chr2	144551400	144552400	-1.8391012506107318
chr2	144551500	144552500	-1.4232583039222837
chr2	144551600	144552600	-0.9384490727670654
chr2	144551700	144552700	-0.483257330120856
chr2	144551800	144552800	-0.5267347711540667
chr2	144551900	144552900	-0.08295725702501927
chr2	144552900	144553900	0.16470220190889334
chr2	144553000	144554000	-0.630079097482089
chr2	144553100	144554100	-0.6563553316775217
chr2	144553200	144554200	0.4395423876963303
chr2	144553300	144554300	0.25397275571292804
chr2	144553400	144554400	0.292943465855555
chr2	144553500	144554500	0.5830114597595517
chr2	144553600	144554600	0.5906662233365046
chr2	144553700	144554700	0.99502598157601
chr2	144553800	144554800	1.2454755713755288
chr2	144553900	144554900	1.0181034051221405
chr2	144554000	144555000	1.1172028593788295
chr2	144554100	144555100	1.6372214976843682
chr2	144554200	144555200	0.3081441192649007
chr2	144554300	144555300	0.1367911648076827
chr2	144554400	144555400	-0.05355541159333082
chr2	144554500	144555500	-0.4183646775240494
chr2	144554600	144555600	-0.3642389840587431
chr2	144554700	144555700	-0.25861656860269544
chr2	144554800	144555800	-0.8408449939847942
chr2	144554900	144555900	-0.8149505100697234
chr2	144555000	144556000	-0.7235398998521289
chr2	144555100	144556100	-0.9495624507713728
chr2	144555200	144556200	0.5234810350609408
chr2	144555300	144556300	0.7816157507191072
chr2	144555400	144556400	0.5520266894826309
chr2	144555500	144556500	0.579025434229884
chr2	144555600	144556600	0.8245470064901673
chr2	144555700	144556700	0.8329900351382025
chr2	144555800	144556800	0.9542626517459788
chr2	144555900	144556900	0.8212245172889797
chr2	144556000	144557000	0.8363820545426284
chr2	144556100	144557100	0.8243011871542634
chr2	144556200	144557200	-0.336115211582778
chr2	144556300	144557300	-0.022252736299468008
chr2	144556400	144557400	0.17996966268238368
chr2	144556500	144557500	0.5850777986577882
chr2	144556600	144557600	0.970419583506574
chr2	144556700	144557700	1.0885045001185565
chr2	144556800	144557800	1.0261439262957457
chr2	144556900	144557900	1.1306665027355145
chr2	144557000	144558000	0.6906461437012844
chr2	144557100	144558100	0.5714630098182165
chr2	144557200	144558200	1.1003151759676513
chr2	144557300	144558300	0.6110870965952732
chr2	144557400	144558400	0.6154694635130119
chr2	144557500	144558500	0.27530786576619504
chr2	144558300	144559300	-0.4394632096871288
chr2	144558400	144559400	0.05002416218995182
chr2	144558500	144559500	0.07962045846758163
chr2	144558600	144559600	-0.0692244879184096
chr2	144558700	144559700	0.223596482192128
chr2	144558800	144559800	-0.17623246150407101
chr2	144558900	144559900	0.14271887127063027
chr2	144559000	144560000	-0.774402341334428
chr2	144559100	144560100	-0.4500016785691752
chr2	144559200	144560200	-0.32763156332979954
chr2	144559300	144560300	-0.4574477080245473
chr2	144559400	144560400	-0.4308724148035934
chr2	144559500	144560500	-0.5477637235749357
chr2	144559600	144560600	0.4398784289039053
chr2	144559700	144560700	0.4676522625720145
chr2	144559800	144560800	0.4337156159234337
chr2	144559900	144560900	0.767498274428902
chr2	144560100	144561100	0.9408415549361742
chr2	144560300	144561300	1.0671081862866394
chr2	144560400	144561400	0.5710811352750622
chr2	144560500	144561500	0.8775152558976179
chr2	144560600	144561600	0.08777447385976549
chr2	144560700	144561700	-0.6343672472679086
chr2	144560800	144561800	-0.062322970511377626
chr2	144560900	144561900	-0.3331847536728992
chr2	144561000	144562000	-0.985713162682744
chr2	144561100	144562100	-1.1772851898407022
chr2	144561200	144562200	-1.3026124799642396
chr2	144561300	144562300	-1.610490730774777
chr2	144561400	144562400	-1.4774780947241752
chr2	144561500	144562500	-1.828698005684667
chr2	144562700	144563700	-0.6602092117603926
chr2	144562800	144563800	-0.2043128341647252
chr2	144562900	144563900	0.3548855537533076
chr2	144563000	144564000	1.206550078655081
chr2	144563100	144564100	1.0804527105919264
chr2	144563200	144564200	1.000989774203976
chr2	144563300	144564300	1.1833984054780529
chr2	144563400	144564400	0.6288439552487226
chr2	144563500	144564500	1.0406777523660182
chr2	144563600	144564600	1.0902078307467482
chr2	144563700	144564700	1.3971150110148844
chr2	144563800	144564800	1.0719480399460817
chr2	144563900	144564900	1.722785753677171
chr2	144564000	144565000	0.6585783274303186
chr2	144564100	144565100	1.385930634812892
chr2	144564200	144565200	1.6153920365853305
chr2	144564300	144565300	0.9765352420661212
chr2	144564400	144565400	1.1899989028258129
chr2	144564500	144565500	1.3433230685982451
chr2	144564600	144565600	1.2605712373657127
chr2	144564700	144565700	0.7603912882711961
chr2	144564800	144565800	0.6838224553153462
chr2	144564900	144565900	0.5292780177177164
chr2	144565000	144566000	0.6033394675401093
chr2	144565100	144566100	-0.4465028292479368
chr2	144565200	144566200	-0.7381560790028573
chr2	144565300	144566300	-0.5866115621079061
chr2	144565400	144566400	-0.3563820452578568
chr2	144565500	144566500	-0.5825505789580265
chr2	144565600	144566600	-1.015355624483665
chr2	144565700	144566700	-0.8284528957911965
chr2	144565800	144566800	-0.5296964407540239
chr2	144565900	144566900	-0.8138448804280481
chr2	144566000	144567000	-1.3350300397184207
chr2	144566100	144567100	-0.7926266651625874
chr2	144566200	144567200	-0.5044351850644525
chr2	144566300	144567300	0.012234404758163672
chr2	144566400	144567400	0.4824648237149139
chr2	144566500	144567500	0.6759605005775835
chr2	144566600	144567600	1.4533764612529003
chr2	144566700	144567700	1.6096585491476252
chr2	144566800	144567800	1.1542922859135818
chr2	144566900	144567900	0.8662652868774159
chr2	144567000	144568000	1.2816767531661752
chr2	144567100	144568100	1.159101922122223
chr2	144567200	144568200	1.1670230244471929
chr2	144567300	144568300	1.2722517626899796
chr2	144567400	144568400	0.928232390729966
chr2	144567500	144568500	1.1338211099558058
chr2	144567600	144568600	1.33359770706707
chr2	144567700	144568700	1.6517165977447532
chr2	144567800	144568800	1.3371123982625368
chr2	144567900	144568900	1.5223545998202304
chr2	144568000	144569000	1.56295413514864
chr2	144568100	144569100	1.1453827781898327
chr2	144568200	144569200	0.6479684064143122
chr2	144568300	144569300	-0.15900391663264232
chr2	144568400	144569400	-0.1630203448637383
chr2	144568500	144569500	-0.5878515541533704
chr2	144568600	144569600	-1.1203467831302547
chr2	144568700	144569700	-1.3856264490822665
chr2	144568800	144569800	-0.440878771010704
chr2	144568900	144569900	-0.44627185479840004
chr2	144569000	144570000	-0.49532541029643784
chr2	144569100	144570100	0.06779320585283376
chr2	144569200	144570200	-0.06004429139433546
chr2	144569300	144570300	0.526318309198373
chr2	144569400	144570400	1.0020550045997338
chr2	144569500	144570500	0.7425042433731016
chr2	144569600	144570600	0.4903855721382819
chr2	144569700	144570700	0.15188488646406162
chr2	144569800	144570800	0.33844017423651873
chr2	144569900	144570900	0.06290902531195193
chr2	144570000	144571000	-0.1403159674282572
chr2	144570100	144571100	-0.3374699897960413
chr2	144570200	144571200	0.273486656297942
chr2	144570300	144571300	-0.03452424556501255
chr2	144570400	144571400	-0.13297283803886362
chr2	144570500	144571500	0.2651356197480168
chr2	144570600	144571600	0.2573498874442435
chr2	144570700	144571700	0.9549604400768764
chr2	144570800	144571800	0.8421318361227748
chr2	144570900	144571900	1.4546374721721271
chr2	144571000	144572000	1.8285824203745937
chr2	144571100	144572100	1.6409400247132775
chr2	144571200	144572200	1.6025078659109218
chr2	144571300	144572300	1.3909366889656332
chr2	144571400	144572400	0.7729228380360317
chr2	144571500	144572500	0.754481273875042
chr2	144571600	144572600	0.9629368021013324
chr2	144571700	144572700	0.6168280497168791
chr2	144571800	144572800	0.2890330255446224
chr2	144571900	144572900	0.3956587541537557
chr2	144572000	144573000	0.44861007901882854
chr2	144572100	144573100	0.7413811705326493
chr2	144572200	144573200	0.9217917250323879
chr2	144572300	144573300	1.566141571746003
chr2	144572400	144573400	1.3578074557014137
chr2	144572500	144573500	1.1750192930403915
chr2	144572600	144573600	1.5378598646044983
chr2	144572700	144573700	1.9118242716573344
chr2	144572800	144573800	2.316929671052957
chr2	144572900	144573900	1.8235718572512043
chr2	144573000	144574000	1.9785524523314817
chr2	144573100	144574100	1.9684869265034768
chr2	144573200	144574200	2.195408888956366
chr2	144573300	144574300	2.136138915214496
chr2	144573400	144574400	2.521574980272439
chr2	144573500	144574500	2.6656980074309105
chr2	144573600	144574600	2.657909141147905
chr2	144573700	144574700	2.289340561482124
chr2	144573800	144574800	2.4110601807247782
chr2	144573900	144574900	2.5246205816384237
chr2	144574000	144575000	2.1081381065887133
chr2	144574100	144575100	1.975994285900033
chr2	144574200	144575200	1.2928304254491323
chr2	144574300	144575300	0.62671619630695
chr2	144574400	144575400	-0.0514164481756759
chr2	144574500	144575500	-0.20608495653332493
chr2	144574600	144575600	-0.4707469376583364
chr2	144574700	144575700	-0.3966693500421589
chr2	144574800	144575800	-0.7650945022869903
chr2	144574900	144575900	-0.4234963069063456
chr2	144575000	144576000	0.07841830779953211
chr2	144575100	144576100	0.0532658338870526
chr2	144575200	144576200	0.061309244888366414
chr2	144575300	144576300	0.4560346674802648
chr2	144575400	144576400	1.1550940998028734
chr2	144576500	144577500	-1.1682647773976902
chr2	144576600	144577600	-0.5858051037307864
chr2	144576700	144577700	-1.5773947554770982
chr2	144576800	144577800	-0.6347843624721493
chr2	144576900	144577900	-0.6598858169502341
chr2	144577000	144578000	-0.5967602495795993
chr2	144577100	144578100	-0.4089189187229887
chr2	144577200	144578200	-0.6458688966371279
chr2	144577300	144578300	-0.3933713067628926
chr2	144577400	144578400	-0.013572639926295704
chr2	144577500	144578500	0.024428127255856868
chr2	144577600	144578600	-0.09081686757599476
chr2	144577700	144578700	0.9769206920242413
chr2	144577800	144578800	1.2294499480013774
chr2	144577900	144578900	0.7168919271016218
chr2	144578000	144579000	1.2762412685574585
chr2	144578100	144579100	1.121331425398835
chr2	144578200	144579200	1.3908933702549648
chr2	144578300	144579300	1.3072801126563232
chr2	144578400	144579400	1.0135086775239426
chr2	144578500	144579500	1.0754407446123468
chr2	144578600	144579600	0.5577364090420475
chr2	144578700	144579700	0.32866826137712396
chr2	144578800	144579800	-0.26059930558387545
chr2	144578900	144579900	-0.471033783876155
chr2	144579000	144580000	-0.9321272026633963
chr2	144579100	144580100	-1.4888087598504052
chr2	144579200	144580200	-1.5728361745643455
chr2	144579300	144580300	-1.3442618077281168
chr2	144579400	144580400	-1.0781403464942754
chr2	144579500	144580500	-1.6592507399747602
chr2	144579600	144580600	-1.227728389453724
chr2	144579700	144580700	-1.7239758005144068
chr2	144579800	144580800	-1.2467579199967904
chr2	144579900	144580900	-0.07196026466256908
chr2	144580000	144581000	-0.21136487027368314
chr2	144580100	144581100	0.11447052649285433
chr2	144580200	144581200	-0.3129795739639873
chr2	144580300	144581300	-0.5025996785906081
chr2	144580400	144581400	-0.7643457228705439
chr2	144580500	144581500	-0.1408378383084168
chr2	144580600	144581600	-0.8252492237416753
chr2	144580700	144581700	-0.1012937086913779
chr2	144580800	144581800	-0.16765972850724056
chr2	144580900	144581900	-0.4971989028108139
chr2	144581000	144582000	-0.7866141979550467
chr2	144581100	144582100	-0.5900255531616037
chr2	144581200	144582200	-0.4625904836771784
chr2	144581300	144582300	-0.3987805858218897
chr2	144581400	144582400	0.172604006437958
chr2	144581500	144582500	-0.42875855098145577
chr2	144581600	144582600	-0.3531415220953073
chr2	144581700	144582700	-1.1230167792221517
chr2	144581800	144582800	-1.0896363942276193
chr2	144581900	144582900	-1.563555434508291
chr2	144582000	144583000	-1.0143533996490954
chr2	144582100	144583100	-0.4532482591921441
chr2	144582200	144583200	-0.3735771656640864
chr2	144582300	144583300	0.18696649660224507
chr2	144582400	144583400	-0.4528303895412086
chr2	144582500	144583500	0.3704683460582167
chr2	144582600	144583600	1.0784839746132355
chr2	144582700	144583700	1.7221925240517992
chr2	144582800	144583800	1.578259899965578
chr2	144582900	144583900	2.589127704251112
chr2	144583000	144584000	2.380225954509598
chr2	144583100	144584100	1.5612771614799024
chr2	144583200	144584200	1.0731841025453601
chr2	144583300	144584300	0.8753484364281039
chr2	144583400	144584400	1.3164314080290471
chr2	144583500	144584500	1.038737285253545
chr2	144583600	144584600	0.850292581205717
chr2	144583700	144584700	0.15023397193557614
chr2	144583800	144584800	0.6331499850824873
chr2	144583900	144584900	-0.05330221655508957
chr2	144584000	144585000	0.4989434960967866
chr2	144584100	144585100	0.775219376794408
chr2	144584200	144585200	1.4151184597332251
chr2	144584300	144585300	0.9337161002811948
chr2	144584400	144585400	0.03221056095718027
chr2	144584500	144585500	-0.4364207967486049
chr2	144584600	144585600	-0.27610340662684313
chr2	144584700	144585700	-0.3542701661728144
chr2	144584800	144585800	-0.7454959954437077
chr2	144584900	144585900	0.07650999042330342
chr2	144585000	144586000	-0.14795487584935005
chr2	144585100	144586100	0.01640841419908991
chr2	144585200	144586200	-0.4671511307904083
chr2	144585300	144586300	-0.3472084219353168
chr2	144585400	144586400	0.4922287909630228
chr2	144585500	144586500	0.9072686575854004
chr2	144585600	144586600	1.0268579147849406
chr2	144585700	144586700	1.99061746064277
chr2	144585800	144586800	1.5090115342108628
chr2	144585900	144586900	1.0024139597979602
chr2	144586000	144587000	0.5073654445360434
chr2	144586100	144587100	0.26428067965956376
chr2	144586200	144587200	0.5038860916169315
chr2	144587300	144588300	-0.497154480058526
chr2	144587400	144588400	-0.10741190159391864
chr2	144587500	144588500	0.252108927046212
chr2	144587600	144588600	0.8384916811908106
chr2	144587700	144588700	1.2776576623266531
chr2	144587800	144588800	1.0307140491279496
chr2	144587900	144588900	1.549230302267133
chr2	144588000	144589000	0.3903435843992632
chr2	144588100	144589100	0.27537605217643824
chr2	144588200	144589200	-0.12704209681809725
chr2	144590500	144591500	-1.4221483060718256
chr2	144590600	144591600	-1.3503920247193797
chr2	144590700	144591700	-1.1362158394555024
chr2	144590800	144591800	-0.9134408012214836
chr2	144590900	144591900	-0.8162783183938667
chr2	144591000	144592000	-0.2733507167766643
chr2	144591100	144592100	-0.5594507607129345
chr2	144591200	144592200	-1.2825716459529033
chr2	144591300	144592300	-0.6243296866024004
chr2	144591400	144592400	-1.2942384247648595
chr2	144591500	144592500	-1.669700447340529
chr2	144591600	144592600	-1.4643426550569167
chr2	144591700	144592700	-1.4895282868919042
chr2	144591800	144592800	-1.0796551663264031
chr2	144591900	144592900	-0.7426144990008839
chr2	144592000	144593000	-1.4976298815954794
chr2	144592100	144593100	-1.099985955450387
chr2	144593200	144594200	-0.3671251720807543
chr2	144593300	144594300	-0.4915928077040037
chr2	144593400	144594400	-0.5631574377462042
chr2	144593500	144594500	-0.8166802284319322
chr2	144593600	144594600	-0.7173006745061357
chr2	144593700	144594700	-0.4991337425469384
chr2	144593800	144594800	0.5694953533090245
chr2	144593900	144594900	0.9771602652402718
chr2	144594000	144595000	0.19741487572649263
chr2	144594100	144595100	0.6327558264229153
chr2	144594200	144595200	0.33571054975184245
chr2	144594300	144595300	0.5836078762002577
chr2	144594400	144595400	1.3209149759835297
chr2	144594500	144595500	1.1754880873531777
chr2	144594600	144595600	1.2173074380588758
chr2	144594700	144595700	1.6515866341989205
chr2	144594800	144595800	1.4522162927733158
chr2	144594900	144595900	1.0843898713463562
chr2	144595000	144596000	0.9338443385996376
chr2	144595100	144596100	1.2204649746182117
chr2	144595200	144596200	1.4886254382662183
chr2	144595300	144596300	0.17130237842439902
chr2	144595400	144596400	-0.7427790861626992
chr2	144595500	144596500	-0.4237974301020824
chr2	144595600	144596600	0.21587505367227586
chr2	144595700	144596700	0.8099315224405986
chr2	144595800	144596800	0.4679575768927971
chr2	144595900	144596900	0.6680679552312409
chr2	144596000	144597000	0.6957892324085212
chr2	144596100	144597100	0.8116747173836406
chr2	144596200	144597200	0.4007433112866315
chr2	144596300	144597300	1.401861829303835
chr2	144596400	144597400	1.588056488828807
chr2	144596500	144597500	1.2966421295941468
chr2	144596600	144597600	0.7368805002452393
chr2	144596700	144597700	-0.4077607531027643
chr2	144596800	144597800	-0.4781478282165595
chr2	144596900	144597900	-0.15433368533328867
chr2	144597000	144598000	-0.14898575175525208
chr2	144597100	144598100	-0.8741512242245074
chr2	144597200	144598200	-0.3213876190079856
chr2	144597300	144598300	-0.23273499644446474
chr2	144597400	144598400	0.15411938679789433
chr2	144597500	144598500	0.2828964796895345
chr2	144597600	144598600	0.18477557281492835
chr2	144597700	144598700	0.5539723436826985
chr2	144597800	144598800	1.023837642778473
chr2	144597900	144598900	0.5219374619081598
chr2	144598000	144599000	0.702262520487648
chr2	144598100	144599100	1.627588386078068
chr2	144598200	144599200	1.2667113503844487
chr2	144598300	144599300	-0.2363797470023735
chr2	144598400	144599400	-0.6916872384860044
chr2	144598500	144599500	-0.9151112152101702
chr2	144598600	144599600	-1.258226005768267
chr2	144598700	144599700	-1.4560514420357034
chr2	144598800	144599800	-1.5603910163510335
chr2	144598900	144599900	-1.9435343296996428
chr2	144599000	144600000	-1.443776328744181
chr2	144599100	144600100	-2.2576885695356026
chr2	144599200	144600200	-2.0208603900954043
chr2	144599300	144600300	-1.812429841933104
chr2	144599400	144600400	-1.7322760077765849
chr2	144599500	144600500	-2.0264350655070063
chr2	144599600	144600600	-1.6580197147927902
chr2	144599700	144600700	-1.3861852846974627
chr2	144599800	144600800	-1.2778343500478937
chr2	144599900	144600900	-0.7255638504337582
chr2	144600000	144601000	-1.0445349727495779
chr2	144600100	144601100	-0.8351661944427811
chr2	144600200	144601200	-1.1137756030636947
chr2	144600300	144601300	-0.7036772780039452
chr2	144600400	144601400	-0.9535346843739074
chr2	144600500	144601500	-0.6325998596157966
chr2	144600600	144601600	-0.5764641763549304
chr2	144600700	144601700	-0.5155454764548915
chr2	144600800	144601800	-0.11070324654435457
chr2	144600900	144601900	-0.08978744856768389
chr2	144601000	144602000	-0.2864623118111055
chr2	144602500	144603500	1.977741479587625
chr2	144602600	144603600	1.9404256106208075
chr2	144602700	144603700	2.365666499816301
chr2	144602800	144603800	1.966872349966133
chr2	144602900	144603900	2.2300279510940086
chr2	144603000	144604000	1.5857026727393462
chr2	144603100	144604100	1.4352041999549645
chr2	144603200	144604200	1.1966246029514038
chr2	144603300	144604300	0.7513323853939023
chr2	144603400	144604400	0.4394573041555792
chr2	144603500	144604500	-0.004829284923330179
chr2	144603600	144604600	-0.04718810683890692
chr2	144603700	144604700	-0.5469010939347964
chr2	144603800	144604800	-0.6356814728606606
chr2	144603900	144604900	-1.1513541318685914
chr2	144604000	144605000	-0.8123862191907143
chr2	144604100	144605100	-0.8414686859163543
chr2	144604200	144605200	-1.649441838099121
chr2	144604300	144605300	-2.2271873661283204
chr2	144604400	144605400	-2.2059844004448355
chr2	144604500	144605500	-2.2953237651138187
chr2	144604600	144605600	-2.373895291775624
chr2	144604700	144605700	-2.4807541753852425
chr2	144604800	144605800	-2.2918489362952097
chr2	144604900	144605900	-2.3281108305571125
chr2	144605000	144606000	-2.7224193754608357
chr2	144605100	144606100	-2.7516127904803875
chr2	144605200	144606200	-1.751958866510749
chr2	144605300	144606300	-0.7890465549158939
chr2	144605400	144606400	-0.43443893529237226
chr2	144605500	144606500	0.14424985654512504
chr2	144605600	144606600	0.07724668887541936
chr2	144605700	144606700	0.4491220216668272
chr2	144605800	144606800	0.763608722118741
chr2	144605900	144606900	0.7256357206771991
chr2	144606000	144607000	1.1878369043628128
chr2	144606100	144607100	1.0773431124125925
chr2	144606200	144607200	0.7304188010355931
chr2	144606300	144607300	0.5710586098811382
chr2	144606400	144607400	0.5107998550688021
chr2	144606500	144607500	0.6125802403378304
chr2	144606600	144607600	0.7710560793349712
chr2	144606700	144607700	-0.029384998781780237
chr2	144606800	144607800	-0.6982493718194278
chr2	144606900	144607900	-0.5364318320795375
chr2	144607000	144608000	-0.1435741842374017
chr2	144607100	144608100	-0.7954949232259212
chr2	144607200	144608200	-0.22509671324130368
chr2	144607300	144608300	-0.11795162526261425
chr2	144607400	144608400	0.1046922604372539
chr2	144607500	144608500	-0.4903877254036244
chr2	144607600	144608600	-0.3349270272328422
chr2	144607700	144608700	0.17633669725114395
chr2	144607800	144608800	0.4643499555969529
chr2	144607900	144608900	0.8570981465024887
chr2	144608000	144609000	0.6715087227934721
chr2	144608100	144609100	1.0647425241855186
chr2	144608200	144609200	0.8138518540356168
chr2	144608300	144609300	0.8086654823751243
chr2	144608400	144609400	0.007008194341865393
chr2	144608500	144609500	-0.32769490924938016
chr2	144608600	144609600	-1.1573980025083936
chr2	144608700	144609700	-1.5917379978778898
chr2	144608800	144609800	-1.6413917935980502
chr2	144608900	144609900	-2.229356530311362
chr2	144609000	144610000	-2.5126203912207647
chr2	144609100	144610100	-2.336404105471221
chr2	144609200	144610200	-2.5349160889458675
chr2	144609300	144610300	-2.9349535840639613
chr2	144609400	144610400	-2.2253319293034943
chr2	144609500	144610500	-1.7807952582289142
chr2	144609600	144610600	-1.6711002813538474
chr2	144609700	144610700	-1.337449648744363
chr2	144609800	144610800	-0.783215462202307
chr2	144609900	144610900	-0.4991805276650742
chr2	144610000	144611000	-0.4856245691457009
chr2	144610100	144611100	-0.2455894141427129
chr2	144610200	144611200	-0.7972782846359631
chr2	144610300	144611300	-0.3131516846071292
chr2	144610400	144611400	-0.25200003670296955
chr2	144610500	144611500	-0.569161902762054
chr2	144610600	144611600	0.12834201802632425
chr2	144610700	144611700	0.2998677536716326
chr2	144610800	144611800	-0.14971573822052706
chr2	144610900	144611900	0.0703866711251195
chr2	144611000	144612000	-0.008389181018014134
chr2	144611100	144612100	-0.209558650163832
chr2	144611200	144612200	0.6218887276896151
chr2	144611300	144612300	0.31675590289553585
chr2	144611400	144612400	-0.3312268589047632
chr2	144611500	144612500	-0.4583182931926674
chr2	144611600	144612600	-0.1428181369890313
chr2	144611700	144612700	-0.9662257452335704
chr2	144611800	144612800	-1.684170095191904
chr2	144611900	144612900	-1.5212583149151968
chr2	144612000	144613000	-1.4659117554831553
chr2	144612100	144613100	-1.048888522627478
chr2	144612200	144613200	-1.0510982902529062
chr2	144612300	144613300	-1.5863364581718074
chr2	144612400	144613400	-1.4836949507236008
chr2	144612500	144613500	-0.8127293220662438
chr2	144612600	144613600	-1.0403338940273736
chr2	144612700	144613700	-0.8433614941646719
chr2	144612800	144613800	-0.2659828543582468
chr2	144612900	144613900	0.2190794564069325
chr2	144613000	144614000	0.50086864645516
chr2	144613100	144614100	0.03596451031661308
chr2	144613200	144614200	-0.009229090196050834
chr2	144613300	144614300	0.5845962188663398
chr2	144613400	144614400	0.6610312949523447
chr2	144613500	144614500	0.3076489881634024
chr2	144613600	144614600	0.3163669210448114
chr2	144613700	144614700	0.9895706813997156
chr2	144613800	144614800	0.9198738240205052
chr2	144613900	144614900	0.041028337784746495
chr2	144614000	144615000	-0.7724772132728753
chr2	144614100	144615100	-1.5274373110184312
chr2	144614200	144615200	-0.760274296882446
chr2	144614300	144615300	-0.29525060357669913
chr2	144614400	144615400	-0.01937296237568976
chr2	144614500	144615500	-0.4662422123302421
chr2	144614600	144615600	-0.5983174472961489
chr2	144614700	144615700	-1.0269503568590002
chr2	144614800	144615800	-1.5171421723352487
chr2	144614900	144615900	-1.4540351918611467
chr2	144615000	144616000	-0.8553016235257136
chr2	144615100	144616100	-0.13034412732534392
chr2	144615200	144616200	-0.8481175635814228
chr2	144615300	144616300	-1.0733369151220074
chr2	144615400	144616400	-1.0613231794694251
chr2	144615500	144616500	-0.6951461333712928
chr2	144615600	144616600	-0.2791036745925077
chr2	144615700	144616700	-0.18621691039455407
chr2	144615800	144616800	0.6591978122895866
chr2	144615900	144616900	0.9255189881123548
chr2	144616000	144617000	0.9024147541381621
chr2	144616100	144617100	0.5051771793292125
chr2	144616200	144617200	1.235507989189473
chr2	144616300	144617300	1.2204475834248287
chr2	144616400	144617400	0.7157155050556281
chr2	144616500	144617500	0.8953054779800708
chr2	144616600	144617600	0.4178898556025107
chr2	144616700	144617700	0.5515455184646293
chr2	144616800	144617800	-0.1984970114676629
chr2	144616900	144617900	-0.6628258068537357
chr2	144617000	144618000	-0.6297283519288133
chr2	144617100	144618100	-0.3830095871460869
chr2	144617200	144618200	-1.1512084591711167
chr2	144617300	144618300	-0.6506898803576199
chr2	144617400	144618400	-0.3205183322287065
chr2	144617500	144618500	-0.6598565041597036
chr2	144617600	144618600	-0.4587813998858663
chr2	144617700	144618700	-1.202173524168079
chr2	144617800	144618800	-1.1429176458963273
chr2	144617900	144618900	-0.8129571383184391
chr2	144618000	144619000	-0.8457598347279656
chr2	144618100	144619100	-0.8213189167696227
chr2	144618200	144619200	-0.7945432150868271
chr2	144618300	144619300	-1.1545035393085221
chr2	144618400	144619400	-1.302125157570853
chr2	144618500	144619500	-1.2612832052856222
chr2	144618600	144619600	-1.2306656086899224
chr2	144618700	144619700	-0.7100388108541484
chr2	144618800	144619800	-1.1746364365856146
chr2	144618900	144619900	-1.6837068996367397
chr2	144619000	144620000	-1.6710592934427697
chr2	144619100	144620100	-2.0892242356428707
chr2	144619200	144620200	-1.8350066331118728
chr2	144619300	144620300	-1.4732639663714988
chr2	144619400	144620400	-1.3067338506458217
chr2	144619500	144620500	-1.275703027677709
chr2	144619600	144620600	-2.0374314045213286
chr2	144619700	144620700	-2.7252686682292806
chr2	144619800	144620800	-2.266255137516735
chr2	144619900	144620900	-2.3897138332222583
chr2	144620000	144621000	-2.8224151294982245
chr2	144620100	144621100	-2.1581181402202767
chr2	144620200	144621200	-2.002959235689272
chr2	144620300	144621300	-3.103293672131997
chr2	144620400	144621400	-2.6947532555168614
chr2	144620500	144621500	-2.7936621583384293
chr2	144620600	144621600	-2.0512538450686244
chr2	144620700	144621700	-1.0726379232427177
chr2	144620800	144621800	-0.6965525038854289
chr2	144620900	144621900	-1.022261381404424
chr2	144621000	144622000	-1.0384658273522223
chr2	144621100	144622100	-1.225593542813719
chr2	144621200	144622200	-1.142991600886672
chr2	144621300	144622300	0.07444853643156941
chr2	144621400	144622400	-0.2384851863513137
chr2	144621500	144622500	0.216563632150312
chr2	144621600	144622600	0.04449888405391834
chr2	144621700	144622700	-0.055064282549501804
chr2	144621800	144622800	-0.5328034735911185
chr2	144621900	144622900	0.5776955091179171
chr2	144622500	144623500	-1.014827699690014
chr2	144622600	144623600	-0.7440357199523447
chr2	144622700	144623700	-0.901457249886325
chr2	144622800	144623800	-0.4814483805800629
chr2	144622900	144623900	-0.9187730655641309
chr2	144623000	144624000	-0.69029423698627
chr2	144623100	144624100	-0.6016544058826295
chr2	144623200	144624200	-0.35095570259134423
chr2	144623300	144624300	0.022666069225110302
chr2	144623400	144624400	0.3660332146400291
chr2	144623500	144624500	0.7128195249585131
chr2	144623600	144624600	0.6369294308151277
chr2	144623700	144624700	0.515741170136268
chr2	144623800	144624800	0.010331738839188894
chr2	144623900	144624900	-0.21592269089412627
chr2	144624000	144625000	-0.6976767256039971
chr2	144625100	144626100	0.05205701500864445
chr2	144625200	144626200	-0.005582911814354662
chr2	144625300	144626300	-0.16160412171272076
chr2	144625400	144626400	-0.116336201458683
chr2	144625500	144626500	-0.29416473527517945
chr2	144625600	144626600	-0.024005574754177632
chr2	144625700	144626700	-0.2956379502678286
chr2	144625800	144626800	-0.5555268881997598
chr2	144625900	144626900	-0.7869798265041623
chr2	144626000	144627000	-1.1053194756391342
chr2	144626100	144627100	-1.094722436644756
chr2	144626200	144627200	-1.0784875748931746
chr2	144626300	144627300	-0.6068433117944138
chr2	144626400	144627400	-1.1549011999488683
chr2	144626500	144627500	-1.1887315953303652
chr2	144626600	144627600	-1.4411655487227375
chr2	144626700	144627700	-0.6833299470796228
chr2	144626800	144627800	-0.674103053730278
chr2	144626900	144627900	-0.23316287043037096
chr2	144627000	144628000	0.09581310738025726
chr2	144627100	144628100	0.0551208759851491
chr2	144627200	144628200	0.6827819577205021
chr2	144627300	144628300	0.16459050947483242
chr2	144627400	144628400	0.6196071708936137
chr2	144627500	144628500	1.0644326645011066
chr2	144627600	144628600	1.1842173831784677
chr2	144627700	144628700	0.4902167681875575
chr2	144627800	144628800	0.5628964950144378
chr2	144627900	144628900	0.7814247084258491
chr2	144628000	144629000	1.1091284665125851
chr2	144628100	144629100	1.2121871808928315
chr2	144628200	144629200	0.8402456687406012
chr2	144628300	144629300	0.6546238733124522
chr2	144628400	144629400	0.8131591555432598
chr2	144628500	144629500	0.3266955473414339
chr2	144628600	144629600	0.4176899075102272
chr2	144628700	144629700	0.822817280606398
chr2	144628800	144629800	0.9994975170755148
chr2	144628900	144629900	0.08411281181221454
chr2	144629000	144630000	0.4673823868742879
chr2	144629100	144630100	0.2937546397656681
chr2	144629200	144630200	-0.06807308270952551
chr2	144629300	144630300	-0.10378688722876553
chr2	144629400	144630400	-1.011372564528793
chr2	144629500	144630500	-1.086443514334023
chr2	144629600	144630600	-1.1709047465196818
chr2	144629700	144630700	-1.5247667554310478
chr2	144629800	144630800	-1.3516639979262892
chr2	144629900	144630900	-0.9465998047302752
chr2	144630000	144631000	-1.3567911819046723
chr2	144630100	144631100	-1.6831149806691161
chr2	144630200	144631200	-0.8109878838602215
chr2	144630300	144631300	-0.3010619684033758
chr2	144630400	144631400	0.10254945719475647
chr2	144630500	144631500	0.3653266897637096
chr2	144630600	144631600	0.2640799985756256
chr2	144630700	144631700	0.7724829103744927
chr2	144630800	144631800	-0.2929104605845825
chr2	144630900	144631900	-0.6160684458322385
chr2	144631000	144632000	-0.5290636469433341
chr2	144631100	144632100	-0.38621394568264383
chr2	144631200	144632200	-1.1059632207419208
chr2	144631300	144632300	-1.7149230559744773
chr2	144631400	144632400	-1.0652360287372309
chr2	144632400	144633400	-0.17698555450699832
chr2	144632500	144633500	0.8558885446814142
chr2	144632600	144633600	1.0524408849382183
chr2	144632700	144633700	1.1612511322107522
chr2	144632800	144633800	0.8142349427128263
chr2	144632900	144633900	0.24200146525766555
chr2	144633000	144634000	0.19811192942822528
chr2	144633100	144634100	0.9088357456744904
chr2	144633200	144634200	0.3502868581443169
chr2	144633300	144634300	-0.10996261687510958
chr2	144633400	144634400	-0.3420817593045841
chr2	144633500	144634500	-0.3708083788446712
chr2	144633600	144634600	-0.8843131905143171
chr2	144633700	144634700	-0.6581466843629546
chr2	144633800	144634800	-0.3790963016752516
chr2	144633900	144634900	0.3749174981958349
chr2	144634000	144635000	0.8380841611375964
chr2	144634100	144635100	1.1873261686145538
chr2	144634200	144635200	1.3334758851317725
chr2	144634300	144635300	1.8541325270032187
chr2	144634400	144635400	1.1508878762545809
chr2	144634500	144635500	0.7969167077207625
chr2	144634600	144635600	1.0791999319620524
chr2	144634700	144635700	0.8466574906912191
chr2	144634800	144635800	0.5916125922247923
chr2	144634900	144635900	-0.2008014458967176
chr2	144635000	144636000	-0.6335756467566827
chr2	144635200	144636200	-1.000654952039713
chr2	144636600	144637600	-1.3422083083954457
chr2	144636700	144637700	-0.9562276937133484
chr2	144636800	144637800	-0.9747950857421576
chr2	144636900	144637900	-1.3599986999146507
chr2	144637000	144638000	-1.5559581144182064
chr2	144637100	144638100	-1.6597800179695046
chr2	144637200	144638200	-2.3115443757580216
chr2	144637300	144638300	-1.7153209173631732
chr2	144637400	144638400	-1.8849731235248188
chr2	144637500	144638500	-1.3843750013430691
chr2	144637600	144638600	-0.9081498291847292
chr2	144637700	144638700	-0.9107050905614186
chr2	144637800	144638800	-0.9876389394361784
chr2	144637900	144638900	-0.9923014378156636
chr2	144638000	144639000	-0.6105627568796639
chr2	144638800	144639800	0.3622828114401769
chr2	144638900	144639900	-0.19381465179948995
chr2	144639000	144640000	-0.6103554013568666
chr2	144639100	144640100	-0.6236731815742522
chr2	144640200	144641200	-1.1650131853643688
chr2	144640300	144641300	-1.1802823547599013
chr2	144640400	144641400	-1.1725638267704617
chr2	144640500	144641500	-1.109646418110405
chr2	144640600	144641600	-1.3999097788432593
chr2	144640700	144641700	-1.343900450289721
chr2	144640800	144641800	-1.708961139426604
chr2	144640900	144641900	-0.8604897952137041
chr2	144641000	144642000	-0.539911912214424
chr2	144641100	144642100	-0.6237104394716461
chr2	144641200	144642200	-1.3017593033200583
chr2	144641300	144642300	-0.7610079925385509
chr2	144641400	144642400	-0.8924470896377581
chr2	144641500	144642500	-0.40475898622423023
chr2	144641600	144642600	0.12325132170312933
chr2	144641700	144642700	-0.3414144020655208
chr2	144641800	144642800	-0.4522737171815054
chr2	144641900	144642900	-0.5377791102287477
chr2	144642000	144643000	-1.0194379737615382
chr2	144642100	144643100	-1.4672287568789484
chr2	144642200	144643200	-0.5731075387397792
chr2	144642300	144643300	-0.7839931807321654
chr2	144642400	144643400	-0.9307313997541504
chr2	144642500	144643500	-0.7078549839264479
chr2	144642600	144643600	-0.6907756827522693
chr2	144642700	144643700	-0.32109957628206603
chr2	144642800	144643800	0.200396065621845
chr2	144642900	144643900	-0.2768537423106277
chr2	144643000	144644000	-0.2522141118586251
chr2	144643100	144644100	-0.387421124468016
chr2	144643200	144644200	-0.11582600162947612
chr2	144643300	144644300	-0.4984703276892407
chr2	144643400	144644400	-0.09319720530191812
chr2	144643500	144644500	-0.8364740917720463
chr2	144643600	144644600	-0.6954791718181684
chr2	144643700	144644700	-0.6983618610656579
chr2	144643800	144644800	-1.0645773720166851
chr2	144643900	144644900	-0.8576558044393228
chr2	144644000	144645000	-0.4033348006557454
chr2	144644100	144645100	0.5467227815213004
chr2	144644200	144645200	0.137441289895077
chr2	144644300	144645300	0.6204302580625229
chr2	144644400	144645400	0.792977951137552
chr2	144644500	144645500	1.4501029348571914
chr2	144644600	144645600	0.9115967071575758
chr2	144644700	144645700	1.1421901819760865
chr2	144644800	144645800	1.9036713581358191
chr2	144644900	144645900	2.3981685671523105
chr2	144645000	144646000	2.192669446910966
chr2	144645100	144646100	1.8664236164613053
chr2	144645200	144646200	1.3669431541444683
chr2	144645300	144646300	1.262427820672638
chr2	144645400	144646400	0.4647046617344677
chr2	144645500	144646500	-0.1838900928701234
chr2	144645600	144646600	0.2323325262491871
chr2	144645700	144646700	-0.5722073080093497
chr2	144645800	144646800	-0.9594501102821996
chr2	144645900	144646900	-1.0344103525681576
chr2	144646000	144647000	-0.9832491172606719
chr2	144646100	144647100	-1.1824465225803742
chr2	144646200	144647200	-0.9674954392221141
chr2	144646300	144647300	-0.7230650836594148
chr2	144646400	144647400	-0.2276908791339292
chr2	144646500	144647500	-0.12239939946695193
chr2	144646600	144647600	-0.09323547921597043
chr2	144646700	144647700	-0.048103120988269216
chr2	144646800	144647800	-0.23802038166739234
chr2	144646900	144647900	-0.5659977724064703
chr2	144647000	144648000	-1.0391578206304313
chr2	144647100	144648100	-0.9989685108814064
chr2	144647200	144648200	-1.0949981911797175
chr2	144647300	144648300	-1.1726685569621444
chr2	144647400	144648400	-0.9123034843289926
chr2	144647500	144648500	-0.2165077939157212
chr2	144647600	144648600	0.2264296503882851
chr2	144647700	144648700	0.5890158130578843
chr2	144647800	144648800	0.4691003905123428
chr2	144647900	144648900	0.5028465308003942
chr2	144648000	144649000	1.0334082734325953
chr2	144648100	144649100	1.0710753501163923
chr2	144648200	144649200	1.7704292684362306
chr2	144648300	144649300	1.653195696875079
chr2	144648400	144649400	1.668401958788547
chr2	144648500	144649500	1.2813984646985614
chr2	144648600	144649600	0.750368044712259
chr2	144648700	144649700	0.5735933185136176
chr2	144648800	144649800	1.3019450301682067
chr2	144648900	144649900	1.1044224359148855
chr2	144649000	144650000	1.387565044752378
chr2	144649100	144650100	1.5094250500585258
chr2	144649200	144650200	0.923016676096808
chr2	144649300	144650300	0.629766235710517
chr2	144649400	144650400	0.3688452134048522
chr2	144649500	144650500	-0.1927857749394066
chr2	144649600	144650600	-0.0948561536781091
chr2	144649700	144650700	0.3713834518814679
chr2	144649800	144650800	-0.13873627550954365
chr2	144649900	144650900	0.1907535048719924
chr2	144650000	144651000	0.4137267595111865
chr2	144650100	144651100	0.6515458343355558
chr2	144650200	144651200	0.8937829822693263
chr2	144650300	144651300	1.7916259692470802
chr2	144650400	144651400	1.2682326930622978
chr2	144650500	144651500	1.7017767880420325
chr2	144650600	144651600	2.069985169867868
chr2	144650700	144651700	1.9491819628309013
chr2	144650800	144651800	1.797800028779797
chr2	144650900	144651900	1.733395598568901
chr2	144651000	144652000	1.2917939551595392
chr2	144651100	144652100	0.6882763556986436
chr2	144651200	144652200	0.7735852628345062
chr2	144651300	144652300	0.31978827711604685
chr2	144651400	144652400	0.7201665236418768
chr2	144651500	144652500	0.9237573439308572
chr2	144651600	144652600	0.7358123343026522
chr2	144651700	144652700	1.1666110607266071
chr2	144651800	144652800	1.1050670479068885
chr2	144651900	144652900	1.3982747823226105
chr2	144652000	144653000	1.116601093683474
chr2	144652100	144653100	0.5793796382152477
chr2	144652200	144653200	0.29754669062026146
chr2	144652300	144653300	0.15672839892294307
chr2	144652400	144653400	0.2153247499081124
chr2	144652500	144653500	0.08059022610070382
chr2	144652600	144653600	-0.06425082394115347
chr2	144652700	144653700	-0.8614531004715896
chr2	144652800	144653800	-0.7619455403156602
chr2	144652900	144653900	-1.0803259278192752
chr2	144653000	144654000	-1.0863801062515661
chr2	144653100	144654100	0.0005498135766301398
chr2	144653200	144654200	-0.2130625636629654
chr2	144653300	144654300	-0.2213448237266233
chr2	144653400	144654400	-0.17787786466802305
chr2	144653500	144654500	-0.35568772811603344
chr2	144653600	144654600	-0.4778536698965845
chr2	144653700	144654700	-0.3891864037160291
chr2	144653800	144654800	-0.4491392288271638
chr2	144653900	144654900	-0.7445297833235928
chr2	144654000	144655000	-0.5761035823075464
chr2	144654100	144655100	-0.6898773010755046
chr2	144654200	144655200	-0.4921189564533267
chr2	144654300	144655300	-0.7026533189777077
chr2	144654400	144655400	-0.775148359047244
chr2	144654500	144655500	-0.3528132571004169
chr2	144654600	144655600	0.03739852707721193
chr2	144654700	144655700	0.18777312214026715
chr2	144654800	144655800	0.6938811042469218
chr2	144654900	144655900	0.8519895404147428
chr2	144655000	144656000	0.7335123736445209
chr2	144655100	144656100	0.6619393541354793
chr2	144655200	144656200	0.9767676211230648
chr2	144655300	144656300	0.7379933813206534
chr2	144655400	144656400	0.8671774034112342
chr2	144655500	144656500	0.5228890110070703
chr2	144655600	144656600	-0.046634897500282116
chr2	144655700	144656700	-0.23238422964317626
chr2	144655800	144656800	-0.7954495791752836
chr2	144655900	144656900	-0.5421211482343362
chr2	144656400	144657400	0.6924139100423415
chr2	144656500	144657500	0.5355322761661927
chr2	144656600	144657600	1.155472782957336
chr2	144656700	144657700	0.8294819823961043
chr2	144656800	144657800	0.7910723763099836
chr2	144656900	144657900	0.9597554792731752
chr2	144657000	144658000	1.53944799541131
chr2	144657100	144658100	1.430742106324716
chr2	144657200	144658200	0.8229793592454796
chr2	144657300	144658300	0.4160316881281308
chr2	144657400	144658400	0.4169667679569721
chr2	144657500	144658500	0.6987266910040105
chr2	144657600	144658600	0.4803559292859018
chr2	144657700	144658700	0.4057993465330303
chr2	144657800	144658800	-0.20411823002227847
chr2	144657900	144658900	-0.7478357926558663
chr2	144658000	144659000	-1.2996835552711645
chr2	144658100	144659100	-1.3697789206874178
chr2	144658200	144659200	-0.9650121628414542
chr2	144658300	144659300	-0.5611927599774136
chr2	144658400	144659400	-1.3345676845364416
chr2	144658500	144659500	-2.1100606969087865
chr2	144658600	144659600	-2.432926192570719
chr2	144658700	144659700	-2.2861037142035285
chr2	144658800	144659800	-1.640904526498357
chr2	144658900	144659900	-0.7356008288374741
chr2	144659000	144660000	-0.36346460841493466
chr2	144659100	144660100	0.18846825046729093
chr2	144659200	144660200	0.1005209863365727
chr2	144659300	144660300	-0.5324632885221601
chr2	144659400	144660400	0.06902533831455666
chr2	144659500	144660500	0.8192434475433065
chr2	144659600	144660600	1.0454482422105775
chr2	144659700	144660700	1.1134213224590237
chr2	144659800	144660800	1.6827369524307096
chr2	144659900	144660900	1.1472453972298955
chr2	144660000	144661000	0.6123962508409188
chr2	144660100	144661100	0.805768241267356
chr2	144660200	144661200	0.9727303656951573
chr2	144660300	144661300	0.6693258784315222
chr2	144660400	144661400	0.5976980315455847
chr2	144660500	144661500	0.6716860824509264
chr2	144660600	144661600	0.3761845337237135
chr2	144660700	144661700	0.4037891984700511
chr2	144660800	144661800	0.047586791941598185
chr2	144660900	144661900	-0.016820515073335252
chr2	144661000	144662000	-0.31916833491713104
chr2	144661100	144662100	0.03937490295593269
chr2	144661200	144662200	-0.2172073168030115
chr2	144661300	144662300	0.5883920558127222
chr2	144661400	144662400	0.06511605985236192
chr2	144661500	144662500	0.1975583381053098
chr2	144661600	144662600	0.0215316573459056
chr2	144661700	144662700	0.1247427433069122
chr2	144661800	144662800	0.3192900028209995
chr2	144661900	144662900	0.9109157000482232
chr2	144662000	144663000	1.1236157861723837
chr2	144662100	144663100	0.463225674321106
chr2	144662200	144663200	0.4253846346793845
chr2	144662300	144663300	0.3857285690593831
chr2	144662400	144663400	0.719447620294869
chr2	144662500	144663500	-0.18722265847576908
chr2	144662600	144663600	-0.06781839017977448
chr2	144662700	144663700	0.8092956839876232
chr2	144662800	144663800	0.32659816347649073
chr2	144662900	144663900	0.17213311626736494
chr2	144663000	144664000	0.6708000900696087
chr2	144663100	144664100	0.8256182886576514
chr2	144663200	144664200	1.3542363238257815
chr2	144663300	144664300	1.3553044296711922
chr2	144663400	144664400	1.4464951739202812
chr2	144663500	144664500	1.8874120904481435
chr2	144663600	144664600	2.164825363308875
chr2	144663700	144664700	1.5412506413171831
chr2	144663800	144664800	0.9688497423550008
chr2	144663900	144664900	0.2766097214444244
chr2	144664000	144665000	0.06037124971025754
chr2	144664100	144665100	0.3411774142494176
chr2	144664200	144665200	0.21429163117248
chr2	144664300	144665300	-0.2986889885102721
chr2	144664400	144665400	-1.011625669977121
chr2	144664500	144665500	-0.9180068439709944
chr2	144664600	144665600	-1.334156608728499
chr2	144664700	144665700	-1.5296210542917668
chr2	144664800	144665800	-0.4979568447735687
chr2	144664900	144665900	0.3437236249961272
chr2	144665000	144666000	-0.025312528065487085
chr2	144665100	144666100	-0.1313547602905968
chr2	144665200	144666200	-0.2527512810084228
chr2	144665300	144666300	0.5042866436239906
chr2	144665400	144666400	0.8887507180738449
chr2	144665500	144666500	0.6787139341041105
chr2	144665600	144666600	0.9482887413713972
chr2	144665700	144666700	0.6298218749457684
chr2	144665800	144666800	0.5370142235360671
chr2	144665900	144666900	0.4023422543889872
chr2	144666000	144667000	-0.1088030023960322
chr2	144666100	144667100	-0.9921432699119864
chr2	144666200	144667200	-0.9093371924079632
chr2	144666300	144667300	-0.5510156178541925
chr2	144666400	144667400	-0.7824388174251011
chr2	144666500	144667500	-0.6480675882589139
chr2	144666600	144667600	-0.6446505268807924
chr2	144666700	144667700	-0.4406800560740573
chr2	144666800	144667800	-0.6709752235787109
chr2	144666900	144667900	-0.9802634194193632
chr2	144667000	144668000	-0.3077682678824537
chr2	144667100	144668100	-0.6951740921253703
chr2	144667200	144668200	-0.6056541312951308
chr2	144667300	144668300	-1.8761869564880032
chr2	144667400	144668400	-1.4199256758323455
chr2	144667500	144668500	-1.5017512562315505
chr2	144667600	144668600	-1.6182931413136756
chr2	144667700	144668700	-1.0279299750663342
chr2	144667800	144668800	-0.7528248463037164
chr2	144667900	144668900	-0.4176691797666234
chr2	144668000	144669000	0.057426192348513844
chr2	144668100	144669100	1.569824043547335
chr2	144668200	144669200	1.3943222055630322
chr2	144668300	144669300	2.0242685743041817
chr2	144668400	144669400	2.640691561464092
chr2	144668500	144669500	2.378751485789493
chr2	144668600	144669600	2.99972780062062
chr2	144668700	144669700	2.5728480054378213
chr2	144668800	144669800	2.726957279461431
chr2	144668900	144669900	2.2470599021113338
chr2	144669000	144670000	1.3699473406754765
chr2	144669100	144670100	0.7269397935198166
chr2	144669200	144670200	0.6970095477092448
chr2	144669300	144670300	0.23144793018187945
chr2	144669400	144670400	-0.7283524267300348
chr2	144669500	144670500	-0.5983142308404837
chr2	144669600	144670600	-0.6479091170935805
chr2	144669700	144670700	-0.5319837947077688
chr2	144669800	144670800	-0.7558370412744715
chr2	144669900	144670900	-0.2865199764079131
chr2	144670000	144671000	0.5791492683451334
chr2	144670100	144671100	0.8147941376744582
chr2	144670200	144671200	0.6494763207906165
chr2	144670300	144671300	0.6836380099236503
chr2	144670400	144671400	0.6397361407199069
chr2	144670500	144671500	1.2458126570547712
chr2	144670600	144671600	0.8457637155886096
chr2	144670700	144671700	1.1628429142179408
chr2	144670800	144671800	1.1101309794400975
chr2	144670900	144671900	0.96337573923135
chr2	144671000	144672000	0.9170994479286159
chr2	144671100	144672100	0.5342237091657541
chr2	144671200	144672200	0.744332538340645
chr2	144671300	144672300	1.3243531037092044
chr2	144671400	144672400	2.0097148469971984
chr2	144671500	144672500	1.7526168609015236
chr2	144671600	144672600	1.4902845861163554
chr2	144671700	144672700	1.3535723995740971
chr2	144671800	144672800	1.2288611856741838
chr2	144671900	144672900	1.2586581244398038
chr2	144672000	144673000	0.9948628886809154
chr2	144672100	144673100	0.8296693470028548
chr2	144672200	144673200	0.696965006675453
chr2	144672300	144673300	0.7100093211348861
chr2	144672400	144673400	0.3112777716597771
chr2	144672500	144673500	0.1357084718834415
chr2	144672600	144673600	0.4848705718211019
chr2	144672700	144673700	-0.4430096457752177
chr2	144672800	144673800	-0.3823065429660487
chr2	144672900	144673900	-0.7399144714700704
chr2	144673000	144674000	-0.32377670680111476
chr2	144673100	144674100	0.8940087405501187
chr2	144673200	144674200	1.036517441486157
chr2	144673300	144674300	0.5082018645858315
chr2	144673400	144674400	0.17268677554422818
chr2	144673500	144674500	0.15118381107294662
chr2	144673600	144674600	0.06898815399395228
chr2	144674900	144675900	-0.6526933286498547
chr2	144675000	144676000	-0.16536711108072277
chr2	144675100	144676100	-0.8287269141597703
chr2	144675200	144676200	-1.2402287415278477
chr2	144675300	144676300	-1.4824489097462783
chr2	144675400	144676400	-1.9251438193031607
chr2	144675500	144676500	-1.731790963837898
chr2	144675600	144676600	-1.903885377741503
chr2	144675700	144676700	-2.2673067648499123
chr2	144675800	144676800	-2.024204798376339
chr2	144675900	144676900	-1.6413039402042011
chr2	144676000	144677000	-2.191045447319435
chr2	144676100	144677100	-1.9236525058819995
chr2	144676200	144677200	-1.2581084149303696
chr2	144676300	144677300	-0.2849537659275073
chr2	144676400	144677400	0.3849010047401536
chr2	144676500	144677500	0.5283290703163536
chr2	144676600	144677600	0.8083763164166864
chr2	144676700	144677700	1.0992981232811898
chr2	144676800	144677800	1.149778549360719
chr2	144676900	144677900	1.1153528184426844
chr2	144677000	144678000	1.6565897688891988
chr2	144677100	144678100	1.146798000107901
chr2	144677200	144678200	0.14042681539229354
chr2	144677300	144678300	-0.28796359597916105
chr2	144677400	144678400	-0.8813900099691091
chr2	144677500	144678500	-1.1111283750975367
chr2	144677600	144678600	-0.9959392256895764
chr2	144677700	144678700	-1.3715949017762488
chr2	144677800	144678800	-1.819593563783756
chr2	144677900	144678900	-2.339443294665956
chr2	144678000	144679000	-2.031972910302949
chr2	144678100	144679100	-1.870918747093088
chr2	144678200	144679200	-1.3597682207242532
chr2	144678300	144679300	-1.3069964875627054
chr2	144678400	144679400	-0.9343996305832624
chr2	144678500	144679500	-1.7240093411117463
chr2	144678600	144679600	-2.5691561187566605
chr2	144678700	144679700	-1.9425584943032848
chr2	144678800	144679800	-1.35444948575567
chr2	144678900	144679900	-0.5610136048282808
chr2	144679000	144680000	-1.0660143046435924
chr2	144679100	144680100	-0.2933909707433769
chr2	144679200	144680200	0.1564347897866561
chr2	144679300	144680300	0.22434700020023807
chr2	144679400	144680400	-0.004540162490381537
chr2	144679500	144680500	0.6472997156319834
chr2	144679600	144680600	1.3158225164989548
chr2	144679700	144680700	1.5158303006447422
chr2	144679800	144680800	0.3604466200066192
chr2	144679900	144680900	-1.1191265134344963
chr2	144680000	144681000	-1.311014435993157
chr2	144680100	144681100	-2.5583920649702367
chr2	144680200	144681200	-2.470181441476315
chr2	144680300	144681300	-2.441396311837108
chr2	144680400	144681400	-2.0685067307445792
chr2	144680500	144681500	-1.8942671427887965
chr2	144680600	144681600	-1.902895611493849
chr2	144680700	144681700	-1.8563618128498531
chr2	144680800	144681800	-1.275335709862521
chr2	144680900	144681900	-0.5046078190879967
chr2	144681000	144682000	-0.6001692780337343
chr2	144681100	144682100	0.1448740388243696
chr2	144681200	144682200	0.18637442987090166
chr2	144681300	144682300	0.2326797432882176
chr2	144681400	144682400	0.27584592599309193
chr2	144681500	144682500	0.5957679789821541
chr2	144681600	144682600	0.9662851748339956
chr2	144681700	144682700	0.8645175449253217
chr2	144681800	144682800	0.0392008873045344
chr2	144681900	144682900	-0.16394795710414262
chr2	144682000	144683000	0.16354867498439699
chr2	144682100	144683100	-0.9312666177654622
chr2	144682200	144683200	-0.8930284365587925
chr2	144682300	144683300	-0.35725033887122304
chr2	144682400	144683400	-0.7132320019949814
chr2	144682500	144683500	-1.3110367435223296
chr2	144682600	144683600	-1.6297017096890372
chr2	144682700	144683700	-1.2547900716866212
chr2	144682800	144683800	-0.2541956237263693
chr2	144682900	144683900	-0.5364601684078449
chr2	144683000	144684000	-0.4953381035464537
chr2	144683100	144684100	0.3029510024031214
chr2	144683200	144684200	-0.09022645277308557
chr2	144683300	144684300	-0.3757383186894109
chr2	144683400	144684400	-0.3006312241539135
chr2	144683500	144684500	-0.181657721919947
chr2	144683600	144684600	-0.30210730758557536
chr2	144683700	144684700	-0.6097813082896785
chr2	144683800	144684800	-0.9459418450810236
chr2	144683900	144684900	-1.0998470765160788
chr2	144684000	144685000	-1.5256381458344606
chr2	144684100	144685100	-1.2252145384835036
chr2	144684200	144685200	-0.4974555803324463
chr2	144684300	144685300	-0.7861254573662672
chr2	144684400	144685400	-0.7194871547902387
chr2	144684500	144685500	-0.18574627090924845
chr2	144684600	144685600	0.5943473704122235
chr2	144684700	144685700	0.6962297431376948
chr2	144684800	144685800	0.4457037409608919
chr2	144684900	144685900	0.9799890114152848
chr2	144685000	144686000	1.2946429081233923
chr2	144685100	144686100	1.5525698907996341
chr2	144685200	144686200	1.148191771033188
chr2	144685300	144686300	1.1984756618735763
chr2	144685400	144686400	1.5979881330818253
chr2	144685500	144686500	1.1373743712773965
chr2	144685600	144686600	0.6393197289255393
chr2	144685700	144686700	0.3673958301919282
chr2	144685800	144686800	0.4167130592883354
chr2	144685900	144686900	0.7220548269894896
chr2	144686000	144687000	0.3299887325997106
chr2	144686100	144687100	0.08849124247122354
chr2	144686200	144687200	0.10918086824952833
chr2	144686300	144687300	0.2962062936502462
chr2	144686400	144687400	-0.15617506648723412
chr2	144686500	144687500	-0.09120976444404064
chr2	144686600	144687600	0.0261099039514742
chr2	144686700	144687700	0.22429113823508653
chr2	144686800	144687800	1.0421724232769614
chr2	144686900	144687900	1.0091809327969343
chr2	144687000	144688000	1.294893801400514
chr2	144687100	144688100	0.7935578857729301
chr2	144687200	144688200	0.6907211976927288
chr2	144687300	144688300	0.3746131490039066
chr2	144687400	144688400	0.7196293369303303
chr2	144687500	144688500	0.7790023574624642
chr2	144687600	144688600	0.7010404622667665
chr2	144687700	144688700	0.6128525430144902
chr2	144687800	144688800	-0.1439024525416326
chr2	144687900	144688900	-0.5375861511555229
chr2	144688000	144689000	-1.0548237331416879
chr2	144688100	144689100	-0.4457694124392808
chr2	144688200	144689200	-0.2448417035259912
chr2	144688300	144689300	-0.1428553078732403
chr2	144688400	144689400	-0.3430087338888337
chr2	144688500	144689500	-0.19701537949541734
chr2	144688600	144689600	0.2941782385499366
chr2	144688700	144689700	0.6685353445130285
chr2	144688800	144689800	1.1182413449592603
chr2	144688900	144689900	0.7326487306633326
chr2	144689000	144690000	1.0943494827708522
chr2	144689100	144690100	0.7145334956447025
chr2	144689200	144690200	1.0699757750913736
chr2	144689300	144690300	1.1901337947418142
chr2	144689400	144690400	1.040324524643144
chr2	144689500	144690500	0.7380630581194961
chr2	144689600	144690600	0.4257771678704063
chr2	144689700	144690700	0.319626639339364
chr2	144689800	144690800	0.36747415233373176
chr2	144689900	144690900	0.5655999916977368
chr2	144690000	144691000	0.8349630030401788
chr2	144690100	144691100	0.795712447992388
chr2	144690200	144691200	0.4050624261442689
chr2	144690300	144691300	0.41897048262508974
chr2	144690400	144691400	-0.1105494190402621
chr2	144690500	144691500	0.06696967735397275
chr2	144690600	144691600	0.02345184034420796
chr2	144690700	144691700	0.012622528493593814
chr2	144690800	144691800	-0.5134909973914953
chr2	144690900	144691900	-0.5219687926193314
chr2	144691000	144692000	-0.47628524748155004
chr2	144691100	144692100	-0.1366504183700925
chr2	144691200	144692200	0.2527676923594997
chr2	144691300	144692300	0.1600939811378811
chr2	144691400	144692400	0.9632150932052744
chr2	144691500	144692500	0.7248667119838536
chr2	144691600	144692600	0.3286155687392011
chr2	144691700	144692700	0.4451111237591051
chr2	144691800	144692800	0.651883406253736
chr2	144691900	144692900	0.2909768639993193
chr2	144692000	144693000	-0.3903745443201245
chr2	144692100	144693100	-1.2007400532876764
chr2	144692200	144693200	-1.1633865919551951
chr2	144692300	144693300	-0.8355693604084078
chr2	144692400	144693400	-0.7664561116384206
chr2	144692500	144693500	-0.4124801433396384
chr2	144692600	144693600	-0.4799365593099731
chr2	144692700	144693700	-0.8249864296821559
chr2	144692800	144693800	-0.683238075539283
chr2	144692900	144693900	0.2299817335359021
chr2	144693000	144694000	1.1122578914321886
chr2	144693100	144694100	1.4283154439965011
chr2	144693200	144694200	1.4466132975348676
chr2	144693300	144694300	1.090779824902991
chr2	144693400	144694400	0.960351578137628
chr2	144693500	144694500	0.9222874840554424
chr2	144693600	144694600	0.5755627360001957
chr2	144693700	144694700	0.6565783315183793
chr2	144693800	144694800	0.6331216990211694
chr2	144693900	144694900	0.3780746356808745
chr2	144694000	144695000	0.21901210168585145
chr2	144694100	144695100	0.8064825744629942
chr2	144694200	144695200	0.6977287830766675
chr2	144694300	144695300	0.058390379074986724
chr2	144694400	144695400	0.0936290454182304
chr2	144694500	144695500	-0.4303046013723177
chr2	144694600	144695600	0.5605953091974598
chr2	144694700	144695700	0.01921335085063921
chr2	144694800	144695800	0.013445127586316273
chr2	144694900	144695900	0.17368358201503412
chr2	144695000	144696000	-0.11701502773108576
chr2	144695100	144696100	-0.3585553896304015
chr2	144695200	144696200	-0.4382086599995201
chr2	144695300	144696300	-0.23785638814336205
chr2	144695400	144696400	-0.2599364014987733
chr2	144695500	144696500	0.4160148291526526
chr2	144695600	144696600	0.08615447724145098
chr2	144695700	144696700	1.0465274872870056
chr2	144695800	144696800	1.0022208774428356
chr2	144695900	144696900	0.5318298922057434
chr2	144696000	144697000	0.755501663491792
chr2	144696100	144697100	0.905908080530878
chr2	144696200	144697200	0.7351337347906816
chr2	144696300	144697300	0.9658204445148068
chr2	144696400	144697400	0.4587963629461473
chr2	144696500	144697500	0.3128055927517969
chr2	144696600	144697600	0.315248333901934
chr2	144696700	144697700	0.0835654433006862
chr2	144696800	144697800	-0.2572478827422848
chr2	144696900	144697900	-0.21228804212831995
chr2	144697000	144698000	-0.7927394913599293
chr2	144697100	144698100	-0.5508612501762649
chr2	144697200	144698200	-0.20008430861085627
chr2	144697300	144698300	0.0010861593417446024
chr2	144697400	144698400	0.6372850613544419
chr2	144697500	144698500	-0.20232166583030312
chr2	144697600	144698600	-0.4228313200883071
chr2	144697700	144698700	-0.4720338658459534
chr2	144697800	144698800	0.14851364362425254
chr2	144697900	144698900	-0.17034204177808568
chr2	144698000	144699000	0.3542668186091548
chr2	144698100	144699100	-0.14176567191492742
chr2	144698200	144699200	-0.1564965676904131
chr2	144698300	144699300	-0.3688415156061189
chr2	144698400	144699400	-1.0197683940024718
chr2	144698500	144699500	-0.5911082752588444
chr2	144698600	144699600	-0.2661294111406515
chr2	144698700	144699700	0.034609833004804004
chr2	144698800	144699800	-0.43588119583855656
chr2	144698900	144699900	-0.3614703413619176
chr2	144699000	144700000	-0.14095974267267344
chr2	144699100	144700100	-0.01405694568209801
chr2	144699200	144700200	-0.7967928027894008
chr2	144699300	144700300	-0.4297323165508424
chr2	144699400	144700400	-0.4573671627808396
chr2	144699500	144700500	-0.2257733056203504
chr2	144699600	144700600	-0.5561809026764609
chr2	144699700	144700700	-0.9676127154379492
chr2	144699800	144700800	-0.9167748430861212
chr2	144699900	144700900	-0.6667886069505007
chr2	144700000	144701000	-0.8671225334138281
chr2	144700100	144701100	-1.3054360616553509
chr2	144700200	144701200	-0.9479960933211912
chr2	144700300	144701300	-1.3453997964696809
chr2	144700400	144701400	-0.6697746263183327
chr2	144700500	144701500	-0.8430687340076977
chr2	144700600	144701600	-1.2587570326962767
chr2	144700700	144701700	-1.056799456667707
chr2	144700800	144701800	-0.4355444418370569
chr2	144700900	144701900	-0.0036631239063371008
chr2	144701000	144702000	-0.12903078647220492
chr2	144701100	144702100	0.06750171425974665
chr2	144701200	144702200	0.3035854947377049
chr2	144701300	144702300	0.5382294232647274
chr2	144701400	144702400	0.5458240390183706
chr2	144701500	144702500	0.8576214880609253
chr2	144701600	144702600	1.6181509005902437
chr2	144701700	144702700	0.8405909994545174
chr2	144701800	144702800	0.4780643020952645
chr2	144703900	144704900	0.7731667585314966
chr2	144704000	144705000	0.42803338258890034
chr2	144704100	144705100	0.469684591050107
chr2	144704200	144705200	1.0087122510046975
chr2	144704300	144705300	0.7230716178750396
chr2	144704400	144705400	0.5602056323075935
chr2	144704500	144705500	-0.33993429916570617
chr2	144704600	144705600	0.04027213260026894
chr2	144704700	144705700	0.08509051563600215
chr2	144705800	144706800	-0.9283536469332772
chr2	144705900	144706900	-0.6342832591307577
chr2	144706000	144707000	-0.7612258635761489
chr2	144706100	144707100	-0.4058013402538302
chr2	144706200	144707200	-0.25722916444242017
chr2	144706300	144707300	0.2459654215143585
chr2	144706400	144707400	-0.09066487142011344
chr2	144706500	144707500	0.2408908620340448
chr2	144706600	144707600	0.5150274582344245
chr2	144706700	144707700	0.7896849445248548
chr2	144706800	144707800	0.826568905121088
chr2	144706900	144707900	0.6986881176850865
chr2	144707400	144708400	1.2734728514418217
chr2	144707500	144708500	1.2840573490348326
chr2	144707600	144708600	1.1245702518561542
chr2	144707700	144708700	0.212131269284144
chr2	144707800	144708800	0.4134579980342922
chr2	144707900	144708900	0.6230472059630066
chr2	144708000	144709000	0.1606029695119078
chr2	144708100	144709100	0.5022658938763074
chr2	144708200	144709200	-0.1821862986863028
chr2	144708300	144709300	-0.5671527197215193
chr2	144708400	144709400	-0.7258709378088478
chr2	144708500	144709500	-0.4193637516646432
chr2	144708600	144709600	-0.4881198445460021
chr2	144708700	144709700	0.019218318904494512
chr2	144708800	144709800	-0.35996808445042794
chr2	144708900	144709900	-0.27307653452854225
chr2	144709000	144710000	-0.09658247160831765
chr2	144709100	144710100	-0.4542531274363583
chr2	144709200	144710200	0.08512781559371939
chr2	144709300	144710300	0.04626085498648115
chr2	144709400	144710400	-0.21680374603978386
chr2	144709500	144710500	-0.367500700220993
chr2	144709600	144710600	-0.061852585819829435
chr2	144709700	144710700	-0.17686364259182594
chr2	144709800	144710800	0.2832859594598236
chr2	144709900	144710900	0.07059618096649152
chr2	144710000	144711000	-0.0011133192207462325
chr2	144710100	144711100	-0.2394769937753953
chr2	144710200	144711200	-0.5660560465320732
chr2	144710300	144711300	-0.8849998791442527
chr2	144710400	144711400	-0.27182313400327873
chr2	144710500	144711500	0.5359948239417981
chr2	144710600	144711600	0.5190261660996116
chr2	144710700	144711700	0.3563610525895088
chr2	144710800	144711800	0.4776311714975041
chr2	144710900	144711900	0.9112988146885176
chr2	144711000	144712000	1.539125930475539
chr2	144711100	144712100	1.527955700653441
chr2	144711200	144712200	1.1576788132938949
chr2	144711300	144712300	1.0274750507414916
chr2	144711400	144712400	0.7716792284292437
chr2	144711500	144712500	-0.10070460079222587
chr2	144711600	144712600	-0.32281019991971804
chr2	144711700	144712700	0.13114024128304935
chr2	144711800	144712800	0.07144102752691306
chr2	144711900	144712900	-0.36592783669404255
chr2	144712000	144713000	-1.3324117524359445
chr2	144712100	144713100	-1.128795168590239
chr2	144712200	144713200	-0.05406163005536491
chr2	144712300	144713300	0.8073931990043457
chr2	144712400	144713400	0.6635685305337137
chr2	144712500	144713500	0.7753974134656033
chr2	144712600	144713600	1.2014160384280117
chr2	144712700	144713700	0.6254030131912852
chr2	144712800	144713800	0.5273664860931909
chr2	144712900	144713900	0.5007375814370759
chr2	144713000	144714000	0.6772672012614728
chr2	144713100	144714100	0.6642860482523733
chr2	144713200	144714200	0.6213405409892556
chr2	144713300	144714300	0.11030269106521592
chr2	144713400	144714400	0.5040574338213117
chr2	144713500	144714500	0.2705205204918222
chr2	144713600	144714600	0.3282668843958149
chr2	144713700	144714700	1.031179517891558
chr2	144713800	144714800	0.7700640775463858
chr2	144713900	144714900	0.7403973804137092
chr2	144714000	144715000	0.20858046215177012
chr2	144714100	144715100	-0.039365353132136516
chr2	144714200	144715200	-0.0813081515558327
chr2	144714300	144715300	0.2639670396070678
chr2	144714400	144715400	-0.08484391361556648
chr2	144714500	144715500	-0.17796155226793442
chr2	144714600	144715600	-0.7594046730928592
chr2	144714700	144715700	-0.7945262191680769
chr2	144714800	144715800	-0.4845994235902478
chr2	144714900	144715900	0.11940658970154715
chr2	144715000	144716000	0.8346798424575177
chr2	144715100	144716100	0.9670260395731384
chr2	144715200	144716200	0.5172518343980986
chr2	144715300	144716300	0.4574051112497088
chr2	144715400	144716400	1.0422594067272428
chr2	144715500	144716500	0.9032504212899399
chr2	144715600	144716600	0.9986541534765152
chr2	144715700	144716700	0.9887480516345604
chr2	144715800	144716800	0.7775423295065046
chr2	144715900	144716900	0.4911248022171462
chr2	144716000	144717000	-0.10320640384379462
chr2	144716100	144717100	-0.0596722843825693
chr2	144716200	144717200	0.3763535160969415
chr2	144716300	144717300	-0.5615958790923228
chr2	144716400	144717400	-1.0991945136342425
chr2	144716500	144717500	-1.0790207440115802
chr2	144716600	144717600	-1.0773888832276757
chr2	144716700	144717700	-0.9755444828922692
chr2	144716800	144717800	-1.0898430036476334
chr2	144716900	144717900	-1.8306048631721727
chr2	144717000	144718000	-1.2641751314680445
chr2	144717100	144718100	-1.2185281459521808
chr2	144717200	144718200	-2.147170358403985
chr2	144717300	144718300	-1.3410870096315108
chr2	144717400	144718400	-1.6611039765751192
chr2	144717500	144718500	-1.479632311142334
chr2	144717600	144718600	-1.4990053825457594
chr2	144717700	144718700	-2.344764655201638
chr2	144717800	144718800	-2.686548295373929
chr2	144717900	144718900	-2.5209446685199413
chr2	144718000	144719000	-2.5459139963261044
chr2	144718100	144719100	-2.9142602717854724
chr2	144718200	144719200	-1.8731229461043362
chr2	144718300	144719300	-2.591809250090937
chr2	144718400	144719400	-2.176994285804999
chr2	144718500	144719500	-1.6205846200544172
chr2	144718600	144719600	-1.8574660284784887
chr2	144718700	144719700	-1.275576395295486
chr2	144718800	144719800	-1.6469561161684614
chr2	144718900	144719900	-1.486329479842205
chr2	144719000	144720000	-1.495241724623061
chr2	144719100	144720100	-1.442007595409397
chr2	144719200	144720200	-2.01469902194679
chr2	144719300	144720300	-2.2110657172944665
chr2	144719400	144720400	-3.0366900188600128
chr2	144719500	144720500	-4.342382352546132
chr2	144719600	144720600	-5.244733585394012
chr2	144719700	144720700	-5.22509601182829
chr2	144720200	144721200	-7.028299388806811
chr2	144720400	144721400	-5.793331966361888
chr2	144720500	144721500	-5.198452790665876
chr2	144720600	144721600	-4.2529068722861485
chr2	144721100	144722100	-6.033162444795692
chr2	144721200	144722200	-6.08418322209321
chr2	144721300	144722300	-7.1320095345130765
chr2	144721400	144722400	-6.890547193310067
chr2	144721500	144722500	-7.226107681117893
chr2	144721600	144722600	-7.079947713368198
chr2	144721700	144722700	-6.598175381547994
chr2	144721800	144722800	-6.427186503819749
chr2	144721900	144722900	-5.5571899447622775
chr2	144722000	144723000	-5.154703911245682
chr2	144722100	144723100	-4.831601881858815
chr2	144722200	144723200	-5.265909096591527
chr2	144722300	144723300	-4.761145621023934
chr2	144722400	144723400	-4.964005517758887
chr2	144722500	144723500	-4.580194930245439
chr2	144722600	144723600	-4.738395619239324
chr2	144722700	144723700	-5.4850269955586635
chr2	144722800	144723800	-4.792025871157851
chr2	144722900	144723900	-5.305010807833356
chr2	144723000	144724000	-4.721414185126094
chr2	144723100	144724100	-5.086579890960297
chr2	144723200	144724200	-5.2155159819936205
chr2	144723300	144724300	-4.3192172725413265
chr2	144723400	144724400	-3.7299510283702384
chr2	144723500	144724500	-3.5507168878645348
chr2	144723600	144724600	-3.362628248280916
chr2	144723700	144724700	-2.2048104238413107
chr2	144723800	144724800	-2.6451699818091003
chr2	144723900	144724900	-1.895154314595572
chr2	144724000	144725000	-1.7566219191614534
chr2	144724100	144725100	-0.6736121858898405
chr2	144726500	144727500	-0.16489199226188125
chr2	144726600	144727600	-0.24508046026891275
chr2	144726700	144727700	0.1726997009523144
chr2	144726800	144727800	-0.2635479249163357
chr2	144726900	144727900	-0.1102672583337469
chr2	144727000	144728000	-0.743038529098934
chr2	144727100	144728100	-0.5489974069405569
chr2	144727200	144728200	-0.7072490929107161
chr2	144727300	144728300	0.022813081373349704
chr2	144727400	144728400	0.05212713024785344
chr2	144727500	144728500	-0.3829729850836408
chr2	144727600	144728600	-0.18897345242449767
chr2	144727700	144728700	-0.2379266296921353
chr2	144727800	144728800	-0.5561879324503782
chr2	144727900	144728900	-0.8386612766770898
chr2	144728000	144729000	0.24379966759031535
chr2	144728100	144729100	-0.3502698876062134
chr2	144728200	144729200	-0.5973890425567651
chr2	144728300	144729300	-0.5694278132450179
chr2	144728400	144729400	-1.0254600208947773
chr2	144728500	144729500	-0.6273267239251498
chr2	144728600	144729600	-0.6192156648398628
chr2	144728700	144729700	-1.2552091490334571
chr2	144728800	144729800	-1.1335921674931022
chr2	144728900	144729900	-0.3573213455590413
chr2	144729000	144730000	-0.8190096641516033
chr2	144729100	144730100	-0.6240727847389008
chr2	144729200	144730200	-0.06848575915749806
chr2	144729300	144730300	-0.5817423133363789
chr2	144729400	144730400	-0.3896814167140714
chr2	144729500	144730500	-0.18685759446915207
chr2	144729600	144730600	0.3368543424743283
chr2	144729700	144730700	0.7460622529968625
chr2	144729800	144730800	1.286546021233918
chr2	144729900	144730900	0.8463778289019912
chr2	144730000	144731000	1.0969341882367296
chr2	144730100	144731100	0.8475621114009465
chr2	144730200	144731200	0.6062961668398729
chr2	144730300	144731300	0.9232739863017478
chr2	144730400	144731400	0.5946912089698372
chr2	144730500	144731500	0.5115952718157855
chr2	144730600	144731600	0.043271714345707896
chr2	144730700	144731700	0.33020745009518715
chr2	144730800	144731800	-0.013533062904839584
chr2	144730900	144731900	-0.15263257302871774
chr2	144731000	144732000	-0.12341748399410897
chr2	144731100	144732100	-0.0794278023561068
chr2	144731200	144732200	-0.21509925621290904
chr2	144731300	144732300	-0.002174828903421232
chr2	144731400	144732400	0.05260681453983573
chr2	144731500	144732500	-0.759524645696448
chr2	144731600	144732600	-0.7692743142675098
chr2	144731700	144732700	-1.2359376153116082
chr2	144731800	144732800	-0.9625126464951826
chr2	144731900	144732900	-0.7377283830950561
chr2	144732000	144733000	-1.481042621171521
chr2	144732100	144733100	-0.7869243119660434
chr2	144732200	144733200	-0.6800505290608615
chr2	144732300	144733300	-0.4201953592116012
chr2	144732400	144733400	-0.6254231389755568
chr2	144732500	144733500	0.3381911646422917
chr2	144732600	144733600	0.4825442665307617
chr2	144732700	144733700	0.08585102534858376
chr2	144732800	144733800	-0.090779471465471
chr2	144732900	144733900	-0.1966470117046159
chr2	144733000	144734000	0.38224077031432835
chr2	144733100	144734100	-0.10169917385647917
chr2	144733200	144734200	0.1119522830133614
chr2	144733300	144734300	-0.6440286950816925
chr2	144733400	144734400	0.2518784798492068
chr2	144733500	144734500	-0.06805662594041093
chr2	144733600	144734600	-0.3465258049274529
chr2	144733700	144734700	-0.10443597311194357
chr2	144733800	144734800	-0.1043783545717864
chr2	144733900	144734900	-0.8793009241954336
chr2	144734000	144735000	-1.0282969008594018
chr2	144734100	144735100	-0.6409220445248764
chr2	144734200	144735200	-0.7044425707644241
chr2	144734300	144735300	-0.6164956535485072
chr2	144734400	144735400	-0.6207743504202597
chr2	144734500	144735500	-1.0563982785332895
chr2	144734600	144735600	0.12407345012674675
chr2	144734700	144735700	0.07425528423155875
chr2	144734800	144735800	0.2763407881662013
chr2	144734900	144735900	0.6807204747070145
chr2	144735000	144736000	0.15203869733254197
chr2	144735100	144736100	0.03722427461232257
chr2	144735200	144736200	-0.5051442611617802
chr2	144735300	144736300	-0.15492556258088055
chr2	144735400	144736400	-0.3035496763603494
chr2	144735500	144736500	0.21429375517751167
chr2	144735600	144736600	-1.3216372788521302
chr2	144735700	144736700	-0.93641961762234
chr2	144735800	144736800	-1.4218409280465114
chr2	144735900	144736900	-0.7031964493972126
chr2	144736000	144737000	-0.07199309663439349
chr2	144736100	144737100	-0.4222573642743492
chr2	144736200	144737200	0.03221637957521082
chr2	144736300	144737300	0.09363591901252123
chr2	144736400	144737400	0.5441673471215079
chr2	144736500	144737500	0.7853104948340478
chr2	144736600	144737600	1.3876520356952604
chr2	144736700	144737700	1.3169953377024752
chr2	144736800	144737800	1.6974188847331106
chr2	144736900	144737900	0.8996427964156607
chr2	144737000	144738000	0.7056636895457051
chr2	144737100	144738100	1.0272998248651282
chr2	144737200	144738200	1.0456993398394976
chr2	144737300	144738300	1.3655213384043503
chr2	144737400	144738400	0.22059013934032198
chr2	144737500	144738500	-0.03666751829448266
chr2	144737600	144738600	-0.17999409712757133
chr2	144737700	144738700	-0.4216388335070891
chr2	144737800	144738800	-0.2553506090676096
chr2	144737900	144738900	-0.06319881074591692
chr2	144738000	144739000	0.3859677160644483
chr2	144738100	144739100	0.8865498250657349
chr2	144738200	144739200	0.6269271064951528
chr2	144738300	144739300	0.3834271514396329
chr2	144738400	144739400	0.7502167914989919
chr2	144738500	144739500	0.6484578344629971
chr2	144738600	144739600	0.572128103522679
chr2	144738700	144739700	0.9506363261072964
chr2	144738800	144739800	0.15461431848590246
chr2	144738900	144739900	0.0022214287079870584
chr2	144739000	144740000	-0.2604433908455253
chr2	144739100	144740100	-0.4138781932031724
chr2	144739200	144740200	-0.7761940897214993
chr2	144739300	144740300	-0.6005916273786699
chr2	144739400	144740400	-0.07338904862719317
chr2	144739500	144740500	0.006269323902331993
chr2	144739600	144740600	-0.10587014841804583
chr2	144739700	144740700	0.10344087755448036
chr2	144739800	144740800	0.8947400540149167
chr2	144739900	144740900	1.253286573465776
chr2	144740000	144741000	1.0989953477806633
chr2	144740100	144741100	0.3890465058807181
chr2	144740200	144741200	1.0256785953603715
chr2	144740300	144741300	0.999488052806634
chr2	144740400	144741400	0.8110867963531612
chr2	144740500	144741500	1.1194353295110042
chr2	144740600	144741600	0.4798569520949021
chr2	144740700	144741700	-0.1458133002665959
chr2	144740800	144741800	-0.4017857220223375
chr2	144740900	144741900	-0.7954187077522569
chr2	144742600	144743600	2.0894168822381056
chr2	144742700	144743700	1.5230618241745244
chr2	144742800	144743800	1.6244453390173916
chr2	144742900	144743900	1.6617114775021602
chr2	144743000	144744000	1.3519849202241943
chr2	144743100	144744100	0.8014360904610047
chr2	144743200	144744200	0.16492528791153724
chr2	144743300	144744300	0.002940943448056488
chr2	144743400	144744400	-0.493163331067077
chr2	144743500	144744500	-0.598115031709683
chr2	144743600	144744600	-0.6501542924574502
chr2	144743700	144744700	-0.19358875768512165
chr2	144743800	144744800	-0.006935230146935668
chr2	144743900	144744900	-1.1886448321430938
chr2	144744000	144745000	-1.5573122792294913
chr2	144744100	144745100	-1.565748064036729
chr2	144744200	144745200	-1.0562993438391717
chr2	144744300	144745300	-1.1819388181940134
chr2	144744400	144745400	-0.8582876522401699
chr2	144744500	144745500	-0.5209027452053575
chr2	144744600	144745600	-0.992646092867458
chr2	144744700	144745700	-1.0067586658239691
chr2	144744800	144745800	-1.77126353549146
chr2	144744900	144745900	-1.2028577720402711
chr2	144745000	144746000	-0.8485911949653613
chr2	144745100	144746100	-1.80302781586234
chr2	144745200	144746200	-1.7671605797137342
chr2	144745300	144746300	-1.0653148544675122
chr2	144745400	144746400	-0.4423675015480261
chr2	144745500	144746500	-0.7351119808101793
chr2	144745600	144746600	-0.5444569221612932
chr2	144745700	144746700	-0.2469348023051357
chr2	144745800	144746800	0.5229452095563133
chr2	144745900	144746900	0.7096990613294571
chr2	144746000	144747000	0.04745494415009386
chr2	144746100	144747100	1.4506653697323015
chr2	144746200	144747200	1.558164305199896
chr2	144746300	144747300	1.4381141010189955
chr2	144746400	144747400	0.4580691110259729
chr2	144746500	144747500	0.0015006457472100125
chr2	144746600	144747600	0.1939748383912835
chr2	144746700	144747700	-0.032998067496112934
chr2	144746800	144747800	-0.7663699075515743
chr2	144746900	144747900	-0.5595106198447299
chr2	144747000	144748000	-0.0445932944996604
chr2	144747100	144748100	0.02145011652843369
chr2	144747200	144748200	-0.5804416888330972
chr2	144747300	144748300	-0.5070027658356399
chr2	144747400	144748400	-1.0047814635785488
chr2	144747500	144748500	-0.36694417516539857
chr2	144747600	144748600	-0.6065772739033717
chr2	144747700	144748700	-0.6483078127110059
chr2	144747800	144748800	-0.3619248233936836
chr2	144747900	144748900	-0.7000457137301697
chr2	144748000	144749000	-0.552408947114309
chr2	144748100	144749100	-1.307259440833935
chr2	144748200	144749200	-0.8275444583134077
chr2	144748300	144749300	-1.285212356178873
chr2	144748400	144749400	-0.9231874814773696
chr2	144748500	144749500	-1.2441846008897592
chr2	144748600	144749600	0.04742988737381682
chr2	144748700	144749700	-0.2092869546370088
chr2	144748800	144749800	-0.3128124689126149
chr2	144748900	144749900	-0.4548830898519974
chr2	144749000	144750000	-1.1356753361284815
chr2	144749100	144750100	-0.7542868085034193
chr2	144749200	144750200	-0.9406659307111224
chr2	144749300	144750300	-0.8376353485999348
chr2	144749400	144750400	-0.4198252591843903
chr2	144749500	144750500	-0.2310465047712677
chr2	144749600	144750600	-1.0583560881280876
chr2	144749700	144750700	-0.7421327397867629
chr2	144749800	144750800	-0.9027923218286684
chr2	144749900	144750900	-1.2209678709016203
chr2	144750000	144751000	-1.2298338123924755
chr2	144750100	144751100	-1.5826975825236018
chr2	144750200	144751200	-1.4161907949583776
chr2	144750300	144751300	-1.471220025731093
chr2	144750400	144751400	-1.8092077738335923
chr2	144750500	144751500	-2.201057332507351
chr2	144750600	144751600	-2.6450091910382367
chr2	144750700	144751700	-2.7361915514315034
chr2	144750800	144751800	-2.7235588880795047
chr2	144752100	144753100	0.01948563998677809
chr2	144752200	144753200	-0.04246865654754521
chr2	144752300	144753300	-0.041650598792749016
chr2	144752400	144753400	0.1231543329324396
chr2	144752500	144753500	0.7280606766212794
chr2	144752600	144753600	1.1891835864472722
chr2	144752700	144753700	1.7124147148052062
chr2	144752800	144753800	1.9625477138856653
chr2	144752900	144753900	2.3911388046997417
chr2	144753000	144754000	1.9020903962113747
chr2	144753100	144754100	1.8805533775181351
chr2	144753200	144754200	1.4206379676882848
chr2	144753300	144754300	1.1609190486230512
chr2	144753400	144754400	1.2319455748358654
chr2	144753500	144754500	0.93813409882635
chr2	144753600	144754600	0.7350629371806833
chr2	144753700	144754700	-0.09663320334810484
chr2	144753800	144754800	-0.13151192568466344
chr2	144753900	144754900	-0.6680872521092508
chr2	144754000	144755000	-0.16253984668855978
chr2	144754100	144755100	-0.2073882069180772
chr2	144754200	144755200	-0.3654421596176596
chr2	144754300	144755300	-0.06866527865282256
chr2	144754400	144755400	-0.4369487533648681
chr2	144754500	144755500	-0.6012061411037577
chr2	144754600	144755600	-0.8412242030974157
chr2	144754700	144755700	-0.7594584954839496
chr2	144754800	144755800	-1.4218934077901917
chr2	144754900	144755900	-1.2725575469184325
chr2	144755000	144756000	-1.9835858513275157
chr2	144755100	144756100	-1.6778260108762997
chr2	144755200	144756200	-0.7846102137296269
chr2	144755300	144756300	-1.3366830346653336
chr2	144755400	144756400	-1.2041886824374124
chr2	144755500	144756500	-0.8072612127426713
chr2	144755600	144756600	-0.931372321380994
chr2	144755700	144756700	-0.19139590276251486
chr2	144755800	144756800	-0.07818465016248198
chr2	144755900	144756900	-0.6108077608191792
chr2	144756000	144757000	-0.6021795189786974
chr2	144756100	144757100	-0.7867711690468163
chr2	144756200	144757200	-1.044297648555552
chr2	144756300	144757300	-0.7670605410758777
chr2	144756400	144757400	-1.239604301960995
chr2	144756500	144757500	-1.787571800264666
chr2	144756600	144757600	-0.9398720687039028
chr2	144756700	144757700	-1.4104910970177842
chr2	144756800	144757800	-0.973637463851076
chr2	144756900	144757900	-0.8116018016010677
chr2	144757000	144758000	0.47328745749788687
chr2	144757100	144758100	0.3954859946574211
chr2	144757200	144758200	0.5424239544511713
chr2	144757300	144758300	0.8374497911360518
chr2	144757400	144758400	1.5268902206542692
chr2	144757500	144758500	2.2242511618434024
chr2	144757600	144758600	1.4581478614931216
chr2	144757700	144758700	1.606348760296655
chr2	144757800	144758800	1.5359504123845058
chr2	144757900	144758900	2.0423434505188247
chr2	144758000	144759000	1.1629625891343074
chr2	144758100	144759100	1.1482655349521782
chr2	144758200	144759200	0.8438282703462919
chr2	144758300	144759300	0.4728458170925489
chr2	144758400	144759400	0.2056999824474684
chr2	144758500	144759500	-0.1836538077884325
chr2	144758600	144759600	0.006113898329931942
chr2	144758700	144759700	0.09021633114112618
chr2	144758800	144759800	-0.04512530534841649
chr2	144758900	144759900	-0.17310429064921326
chr2	144759000	144760000	0.07152492255186393
chr2	144759100	144760100	0.3768908080064677
chr2	144759200	144760200	1.077504495121406
chr2	144759300	144760300	1.7503501297449533
chr2	144759400	144760400	1.673460019450966
chr2	144759500	144760500	1.6719432973784818
chr2	144759600	144760600	2.1388906739499087
chr2	144759700	144760700	1.9537886507852849
chr2	144759800	144760800	2.164352745562594
chr2	144759900	144760900	2.016530857391285
chr2	144760000	144761000	2.38562438721788
chr2	144760100	144761100	1.5976334858801504
chr2	144760200	144761200	1.2741292893878169
chr2	144760300	144761300	0.6018124485620748
chr2	144760400	144761400	0.2757368270786721
chr2	144760500	144761500	0.3422381706010071
chr2	144760600	144761600	0.17957433169892065
chr2	144760700	144761700	-0.16691160044068515
chr2	144760800	144761800	-0.5275659205941778
chr2	144760900	144761900	-0.15150272967676368
chr2	144761000	144762000	-1.428204795401945
chr2	144761100	144762100	-0.8771166854485127
chr2	144761200	144762200	-0.9773793307866208
chr2	144761300	144762300	-1.2759859404574696
chr2	144761400	144762400	-1.0655128286960347
chr2	144761500	144762500	-1.129932155527977
chr2	144761600	144762600	-1.6325887524484972
chr2	144761700	144762700	-1.472603623384482
chr2	144761800	144762800	-1.3234421911603995
chr2	144761900	144762900	-1.7385717844187516
chr2	144762000	144763000	-1.005692249369891
chr2	144762100	144763100	-0.7045805608144775
chr2	144762200	144763200	-0.9111610981539768
chr2	144762300	144763300	-0.6080977487797505
chr2	144762400	144763400	0.14893702914846088
chr2	144762500	144763500	0.0883845608151001
chr2	144762600	144763600	0.2415717813952288
chr2	144762700	144763700	0.1434085725462281
chr2	144762800	144763800	0.25091086516609185
chr2	144762900	144763900	-0.08110731033940716
chr2	144763000	144764000	0.0028624350584656386
chr2	144763100	144764100	-0.7765848169938323
chr2	144763200	144764200	-0.6356135628244662
chr2	144763300	144764300	0.022861630412508632
chr2	144763400	144764400	-0.2882301444840966
chr2	144763500	144764500	-0.1779198468473013
chr2	144763600	144764600	-0.1543850630715009
chr2	144763700	144764700	0.1974407239209629
chr2	144763800	144764800	0.011413256433034542
chr2	144763900	144764900	0.318679352535763
chr2	144764000	144765000	0.2608529393031549
chr2	144764100	144765100	0.9275795915237216
chr2	144764200	144765200	1.4132444170957232
chr2	144764300	144765300	1.4837037096694676
chr2	144764400	144765400	1.5002481092420858
chr2	144764500	144765500	1.5765991296281685
chr2	144764600	144765600	1.6105491209395535
chr2	144764700	144765700	0.6591600971344772
chr2	144764800	144765800	0.7508393011527125
chr2	144764900	144765900	0.538595390809698
chr2	144765000	144766000	0.2853340477618649
chr2	144765100	144766100	-0.5504553456651557
chr2	144765200	144766200	-0.9418705002493164
chr2	144765300	144766300	-1.9327048906986943
chr2	144765400	144766400	-1.9445173534733329
chr2	144765500	144766500	-1.5695367108693827
chr2	144765600	144766600	-1.7214418516065395
chr2	144765700	144766700	-0.7530416176085726
chr2	144765800	144766800	-1.1475612185528972
chr2	144765900	144766900	-0.7326338380763685
chr2	144766000	144767000	-0.2988295851902654
chr2	144766100	144767100	0.11073409734485133
chr2	144766200	144767200	-0.008507069608888253
chr2	144766300	144767300	0.4153049181679365
chr2	144766400	144767400	0.3905722584906939
chr2	144766500	144767500	-0.7623999426228778
chr2	144766600	144767600	-0.8731997024841952
chr2	144766700	144767700	-1.264821224930509
chr2	144766800	144767800	-0.8215200111756441
chr2	144766900	144767900	-0.555494657062484
chr2	144767000	144768000	-1.15182036629239
chr2	144767100	144768100	-1.2806084157292446
chr2	144767200	144768200	-1.1485327401870369
chr2	144767300	144768300	-1.22100370512101
chr2	144767400	144768400	-0.8708148168962242
chr2	144767500	144768500	-0.25035402092196696
chr2	144767600	144768600	0.005348091153701665
chr2	144767700	144768700	0.4674850799643386
chr2	144767800	144768800	0.9060961667749681
chr2	144767900	144768900	0.21108027462418733
chr2	144768000	144769000	0.3261604000849091
chr2	144768100	144769100	-0.16753815522978455
chr2	144768200	144769200	-0.07782566500394053
chr2	144768300	144769300	-0.10414352535026432
chr2	144768400	144769400	-0.4491576350012632
chr2	144768500	144769500	0.07041334396087046
chr2	144768600	144769600	-0.5530615681990129
chr2	144768700	144769700	-0.9793087490058332
chr2	144768800	144769800	-1.5729774298999182
chr2	144768900	144769900	-1.16755232457702
chr2	144769000	144770000	-0.6193531299090586
chr2	144769100	144770100	0.2997849872507206
chr2	144769200	144770200	-0.4589455958726095
chr2	144769300	144770300	-0.5639213453046731
chr2	144769400	144770400	-0.5413261182567277
chr2	144769500	144770500	-1.0878129451695786
chr2	144769600	144770600	-0.9636509380454538
chr2	144769700	144770700	-1.475192732091133
chr2	144769800	144770800	-0.6161621316427695
chr2	144769900	144770900	-0.2284656352962241
chr2	144770000	144771000	-0.003361443032869066
chr2	144770100	144771100	0.5540839208190115
chr2	144770200	144771200	1.4362263093091436
chr2	144770300	144771300	2.078421037591869
chr2	144770400	144771400	1.4360761343138528
chr2	144770500	144771500	1.9512563060188537
chr2	144770600	144771600	2.8839431201162133
chr2	144770700	144771700	3.226680933244114
chr2	144770800	144771800	2.9442361384652465
chr2	144770900	144771900	2.7487531171929978
chr2	144771000	144772000	2.5461611256297023
chr2	144771100	144772100	1.8750411274469776
chr2	144771200	144772200	1.2503491946946068
chr2	144771300	144772300	0.7229213206330273
chr2	144771400	144772400	0.5900288602902496
chr2	144771500	144772500	-0.08730243419610745
chr2	144771600	144772600	-0.6869586070862985
chr2	144771700	144772700	-0.059758673377298274
chr2	144771800	144772800	-0.2920854889317644
chr2	144771900	144772900	-0.2310560460162655
chr2	144772000	144773000	-1.0895577958707097
chr2	144772100	144773100	-0.9550022302821264
chr2	144772200	144773200	-0.5471129804531595
chr2	144772300	144773300	-0.06756702552343098
chr2	144772400	144773400	0.8464531185313235
chr2	144772500	144773500	0.5195385973898693
chr2	144772600	144773600	1.0202755237519718
chr2	144772700	144773700	0.17854189723369482
chr2	144772800	144773800	-0.685030778090553
chr2	144772900	144773900	-0.8413445781042672
chr2	144773000	144774000	0.2040522232409875
chr2	144773100	144774100	0.566593325980735
chr2	144773200	144774200	0.4002763511827427
chr2	144773300	144774300	0.015161492409286315
chr2	144773400	144774400	-0.19140614818716803
chr2	144773500	144774500	0.6476873312872323
chr2	144773600	144774600	-0.0661263916921953
chr2	144773700	144774700	-0.11497886928586475
chr2	144773800	144774800	0.029218441520310463
chr2	144773900	144774900	-0.03889687484102365
chr2	144774000	144775000	-0.5481330391023569
chr2	144774100	144775100	-1.3770433742359591
chr2	144774200	144775200	-1.5908528067284604
chr2	144774300	144775300	-1.14393356110507
chr2	144774400	144775400	-1.0657448562752654
chr2	144774500	144775500	-1.1870264384314917
chr2	144774600	144775600	-0.4602534838740421
chr2	144774700	144775700	-0.26272253967654874
chr2	144774800	144775800	0.5745095510820792
chr2	144774900	144775900	0.6619311831444779
chr2	144775000	144776000	1.0856203448959516
chr2	144775100	144776100	1.0140598076342784
chr2	144775200	144776200	0.9275618891597296
chr2	144775300	144776300	1.051142451030981
chr2	144775400	144776400	0.652271952255465
chr2	144775500	144776500	0.9086572286504704
chr2	144775600	144776600	0.9023643920032901
chr2	144775700	144776700	0.6940815114431883
chr2	144775800	144776800	0.6420644151783333
chr2	144775900	144776900	0.7855365925997608
chr2	144776000	144777000	0.6626478435402495
chr2	144776100	144777100	0.6441437503816579
chr2	144776200	144777200	0.9890586407598534
chr2	144776300	144777300	0.5125284795696361
chr2	144776400	144777400	0.7011476013622372
chr2	144776500	144777500	0.5898305049442902
chr2	144776600	144777600	0.279461477657832
chr2	144776700	144777700	0.9058920276997392
chr2	144776800	144777800	0.6735900504364575
chr2	144776900	144777900	0.6323892857925525
chr2	144777000	144778000	0.3208140767934416
chr2	144777100	144778100	0.6850789143210431
chr2	144777200	144778200	0.016338995503647414
chr2	144777300	144778300	-0.3963594390151942
chr2	144777400	144778400	0.0073794993343544455
chr2	144777500	144778500	-0.8942979295251858
chr2	144777600	144778600	-1.1537489284966975
chr2	144777700	144778700	-1.5448154625620731
chr2	144777800	144778800	-1.5987973920604803
chr2	144777900	144778900	-1.7320424771813474
chr2	144778000	144779000	-1.302959116189735
chr2	144778100	144779100	-1.2035710806222069
chr2	144778200	144779200	-0.2810713692299308
chr2	144778300	144779300	0.10572795421061706
chr2	144778400	144779400	-0.07885115279410639
chr2	144778500	144779500	0.4743989540099539
chr2	144778600	144779600	-0.01230386608883778
chr2	144778700	144779700	0.4267079951587663
chr2	144778800	144779800	0.4853921876815395
chr2	144778900	144779900	-0.3775722091399107
chr2	144779000	144780000	-0.4077260501491833
chr2	144779100	144780100	-1.177464569568298
chr2	144779200	144780200	-1.5682023421188864
chr2	144779300	144780300	-1.4856347004563937
chr2	144779400	144780400	-2.016823945917708
chr2	144779500	144780500	-1.7404370581195625
chr2	144779600	144780600	-1.0629138951350312
chr2	144779700	144780700	-1.3969087094734032
chr2	144779800	144780800	-1.743465845064893
chr2	144779900	144780900	-1.0066324598315162
chr2	144780000	144781000	-1.3353318730984658
chr2	144780100	144781100	-0.6736282076368664
chr2	144780200	144781200	-0.9475566239974952
chr2	144780300	144781300	-1.1024728610383918
chr2	144780400	144781400	-0.3674711722875431
chr2	144780500	144781500	-0.20943979587909986
chr2	144780600	144781600	-0.3912380849738529
chr2	144780700	144781700	-0.19840205144637416
chr2	144780800	144781800	-0.25669980077523136
chr2	144780900	144781900	0.09636688413101373
chr2	144781000	144782000	0.09163513959242456
chr2	144781100	144782100	0.3037156999407381
chr2	144781200	144782200	1.1167893666318236
chr2	144781300	144782300	1.3089621401096758
chr2	144781400	144782400	0.9031142182206364
chr2	144781500	144782500	1.2861057718345144
chr2	144781600	144782600	1.9577536493066665
chr2	144781700	144782700	1.9253565075458288
chr2	144781800	144782800	2.7239820448170926
chr2	144781900	144782900	2.207630642760753
chr2	144782000	144783000	2.018996110368976
chr2	144782100	144783100	1.6066686610087118
chr2	144782200	144783200	1.4156795739335122
chr2	144782300	144783300	1.5937035704038482
chr2	144782400	144783400	1.2027133587492351
chr2	144782500	144783500	0.8069861274570638
chr2	144782600	144783600	0.2897748323903467
chr2	144782700	144783700	0.2584172607825221
chr2	144782800	144783800	-0.22251230425839885
chr2	144782900	144783900	-0.2315230595671045
chr2	144783000	144784000	0.238397055165716
chr2	144783100	144784100	0.8520432035533196
chr2	144783200	144784200	-0.01589745598712105
chr2	144783300	144784300	0.3888769658004964
chr2	144783400	144784400	1.0134248411688749
chr2	144783500	144784500	1.03253449390356
chr2	144783600	144784600	1.513905484026722
chr2	144783700	144784700	1.02336448389562
chr2	144783800	144784800	0.8436720578694086
chr2	144783900	144784900	0.8791108324061512
chr2	144784000	144785000	0.9071371363259291
chr2	144784100	144785100	1.2081816207968632
chr2	144784200	144785200	1.8604116206908543
chr2	144784300	144785300	1.4207602575930949
chr2	144784400	144785400	1.7354567927779558
chr2	144784500	144785500	1.884267963016436
chr2	144784600	144785600	1.6909406611062632
chr2	144784700	144785700	2.6878306991983387
chr2	144784800	144785800	2.99183715829732
chr2	144784900	144785900	3.617556808441317
chr2	144785000	144786000	3.5143027499923716
chr2	144785100	144786100	2.9967253046776245
chr2	144785200	144786200	2.765551197395984
chr2	144785300	144786300	2.8398920641593333
chr2	144785400	144786400	1.71748327174003
chr2	144785500	144786500	1.212666855450444
chr2	144785600	144786600	0.9781833426622591
chr2	144785700	144786700	0.831476750832528
chr2	144785800	144786800	0.30952487935764433
chr2	144785900	144786900	-0.371417068906858
chr2	144786000	144787000	-1.1171369753450806
chr2	144786100	144787100	-1.3528461306484536
chr2	144786200	144787200	-1.2657865481828163
chr2	144786300	144787300	-1.9646372749475267
chr2	144786400	144787400	-0.8422652348280729
chr2	144786500	144787500	-1.1499144350886603
chr2	144786600	144787600	-1.2376342803826492
chr2	144786700	144787700	-1.3113677368809789
chr2	144786800	144787800	-1.5762090040300196
chr2	144786900	144787900	-0.971666125744962
chr2	144787000	144788000	-0.2537327025040895
chr2	144788300	144789300	-0.5876520947497083
chr2	144788400	144789400	-1.3172720259464985
chr2	144788500	144789500	-1.0024741374888009
chr2	144788600	144789600	-2.0813982846362338
chr2	144788700	144789700	-2.234403330111668
chr2	144788800	144789800	-2.5575375557764333
chr2	144788900	144789900	-2.7074624953847533
chr2	144789000	144790000	-2.6720051877424997
chr2	144789100	144790100	-2.865831562458707
chr2	144789500	144790500	-3.1888955781155364
chr2	144789600	144790600	-3.583089671258272
chr2	144789800	144790800	-2.9985920186425825
chr2	144789900	144790900	-3.2506176940407414
chr2	144790000	144791000	-2.9183881140279677
chr2	144790100	144791100	-2.7973699993300767
chr2	144790200	144791200	-2.970943850838913
chr2	144790300	144791300	-2.22849899152417
chr2	144790400	144791400	-1.6303796949502047
chr2	144790500	144791500	-1.2527235917295154
chr2	144790600	144791600	-0.5499519165474207
chr2	144790700	144791700	-0.135624244529307
chr2	144790800	144791800	0.07623694987341313
chr2	144790900	144791900	0.6474759745658721
chr2	144791000	144792000	0.7913452984649666
chr2	144791100	144792100	0.9228728792093942
chr2	144791200	144792200	0.975057434060005
chr2	144791300	144792300	0.8931935009047762
chr2	144791400	144792400	0.8325433926174424
chr2	144791500	144792500	0.4695193606758762
chr2	144791600	144792600	0.8887715451863581
chr2	144791700	144792700	0.9652946979481014
chr2	144791800	144792800	0.5432727690967655
chr2	144791900	144792900	0.5536960785744078
chr2	144792000	144793000	0.07179389070056393
chr2	144792100	144793100	-0.15886745438797906
chr2	144792200	144793200	-0.18192672272722224
chr2	144792300	144793300	-0.8450024269350331
chr2	144792400	144793400	-1.1581447870108983
chr2	144792500	144793500	-1.5286719423422717
chr2	144792600	144793600	-1.7057022868223906
chr2	144792700	144793700	-1.9555079103557904
chr2	144792800	144793800	-1.4249618937059825
chr2	144792900	144793900	-1.3249928551330985
chr2	144793000	144794000	-0.8113682914710164
chr2	144793100	144794100	-0.9573953088495772
chr2	144793200	144794200	-0.9899902797823976
chr2	144793300	144794300	-0.7510095389247637
chr2	144793400	144794400	-0.12887675989425834
chr2	144793500	144794500	0.3173510660523833
chr2	144793600	144794600	0.4591073183999812
chr2	144793700	144794700	0.3838118694451604
chr2	144793800	144794800	0.07800852261429538
chr2	144793900	144794900	0.5856822823134469
chr2	144794000	144795000	0.8172665125902016
chr2	144794100	144795100	1.2492603819977124
chr2	144794200	144795200	1.462569305675239
chr2	144794300	144795300	1.3678948532618165
chr2	144794400	144795400	1.3221692038766792
chr2	144794500	144795500	1.4044145145626197
chr2	144794600	144795600	0.7316601579643212
chr2	144794700	144795700	0.3267243330336454
chr2	144794800	144795800	0.7423845059129485
chr2	144794900	144795900	0.10495092618490258
chr2	144795000	144796000	-0.3932107850730304
chr2	144795100	144796100	-0.4509392257247319
chr2	144795200	144796200	-0.1915437162259352
chr2	144795300	144796300	-0.4832945785703029
chr2	144795400	144796400	-0.2694469192346534
chr2	144795500	144796500	-0.6264146515002961
chr2	144795600	144796600	0.2196678477782873
chr2	144795700	144796700	0.7061106783543436
chr2	144795800	144796800	0.6078882989322846
chr2	144795900	144796900	0.6035842011097127
chr2	144796000	144797000	0.81042920758857
chr2	144796100	144797100	0.5476025615806189
chr2	144796200	144797200	0.05493142713660161
chr2	144796300	144797300	0.7612159676169603
chr2	144796400	144797400	0.8264123455911091
chr2	144796500	144797500	0.7741748054630297
chr2	144796600	144797600	0.3300177775290627
chr2	144796700	144797700	0.3959481358725099
chr2	144796800	144797800	-0.4716425567980588
chr2	144796900	144797900	-0.4827394121068712
chr2	144797000	144798000	-0.6531128125799921
chr2	144797100	144798100	-0.7911789316698546
chr2	144797200	144798200	-0.6178664239905992
chr2	144797300	144798300	-1.5507168563580238
chr2	144797400	144798400	-1.1985627766479012
chr2	144797500	144798500	-0.8854988662181578
chr2	144797600	144798600	-0.8172159259451425
chr2	144797700	144798700	-1.1597871780820197
chr2	144797800	144798800	-0.5324046543364548
chr2	144797900	144798900	-0.3848796188156216
chr2	144798000	144799000	-0.48710254976995465
chr2	144798100	144799100	0.14439704020404276
chr2	144798200	144799200	0.6035656134518734
chr2	144798300	144799300	0.8250014933203412
chr2	144798400	144799400	0.3572911535161896
chr2	144798500	144799500	-0.10361299455041176
chr2	144798600	144799600	0.05419794974773779
chr2	144798700	144799700	-0.0667889604743027
chr2	144798800	144799800	-0.2139807864475821
chr2	144798900	144799900	-0.4006204969461048
chr2	144799000	144800000	-0.3140912926452126
chr2	144799100	144800100	-0.03561884719968349
chr2	144799200	144800200	-0.5723137591465429
chr2	144799300	144800300	-0.8263467716330657
chr2	144799400	144800400	-1.8296700812193312
chr2	144799500	144800500	-1.2600478437708318
chr2	144799600	144800600	-1.0431420021478297
chr2	144799700	144800700	-0.3973884957824918
chr2	144799800	144800800	0.5302155594573976
chr2	144799900	144800900	0.10285080188865088
chr2	144800000	144801000	0.645457859855744
chr2	144800100	144801100	-0.1381279843764735
chr2	144800200	144801200	-0.5069524562620913
chr2	144800300	144801300	-0.04879845134486805
chr2	144800400	144801400	0.8926972937484793
chr2	144800500	144801500	0.6509917261026623
chr2	144800600	144801600	-0.4897217337865955
chr2	144800700	144801700	-0.884798982055473
chr2	144800800	144801800	-1.4586173440158203
chr2	144800900	144801900	-0.4923201177581239
chr2	144801000	144802000	-0.5183151898256774
chr2	144801100	144802100	0.2887997452227905
chr2	144801200	144802200	0.4215740352834365
chr2	144801300	144802300	0.3721962699480914
chr2	144801400	144802400	-0.025426467969752432
chr2	144801500	144802500	0.012570015232414513
chr2	144801600	144802600	0.27474237226709586
chr2	144801700	144802700	0.12965038654635092
chr2	144801800	144802800	0.1505705180206123
chr2	144801900	144802900	-0.7714299324905076
chr2	144802000	144803000	-1.106516395504965
chr2	144802100	144803100	-1.7721076368134316
chr2	144802200	144803200	-1.4152724285944989
chr2	144802300	144803300	-1.736289373894559
chr2	144802400	144803400	-1.5110617315958983
chr2	144802900	144803900	-0.6633257682205598
chr2	144803000	144804000	-0.9376251528840522
chr2	144803100	144804100	-1.2523784087867582
chr2	144803200	144804200	-0.8858401396213375
chr2	144803300	144804300	-0.2397569422622529
chr2	144803400	144804400	-0.3382998922562454
chr2	144803500	144804500	-0.38284847362102864
chr2	144803600	144804600	0.21717846585668554
chr2	144803700	144804700	-0.453249069965624
chr2	144803800	144804800	-0.4693738382112072
chr2	144803900	144804900	0.17549853327017864
chr2	144804000	144805000	0.372558146398055
chr2	144804100	144805100	0.4527649949358974
chr2	144804200	144805200	0.35908222285224384
chr2	144804300	144805300	0.24501509875312802
chr2	144804400	144805400	0.18599022382736666
chr2	144804500	144805500	0.27497863747109424
chr2	144804600	144805600	-0.3023488487269973
chr2	144804700	144805700	-0.2976042277648968
chr2	144804800	144805800	-0.6008891638059258
chr2	144804900	144805900	-1.1272293299349936
chr2	144805000	144806000	-1.0638446410971982
chr2	144805100	144806100	-0.17576471857214515
chr2	144805200	144806200	-0.8016785693966011
chr2	144805300	144806300	-0.7993658979564254
chr2	144805400	144806400	-0.22152671225058146
chr2	144805500	144806500	0.2774425085246749
chr2	144805600	144806600	1.2667241874951876
chr2	144805700	144806700	1.1944008418038907
chr2	144805800	144806800	1.0491027193250766
chr2	144805900	144806900	1.256589300628768
chr2	144806000	144807000	1.0699391028308602
chr2	144806100	144807100	0.5036016602139116
chr2	144806200	144807200	0.9975149401453874
chr2	144806300	144807300	0.8645652047415783
chr2	144806400	144807400	0.7545200248254443
chr2	144806500	144807500	0.18655807504183744
chr2	144806600	144807600	-0.8643254406986559
chr2	144807900	144808900	0.4401860677170141
chr2	144808000	144809000	-0.43423140781918507
chr2	144808100	144809100	0.03528008463448296
chr2	144808200	144809200	-0.07679014166152391
chr2	144808300	144809300	-0.0205197217297726
chr2	144808400	144809400	-0.4767670579249743
chr2	144808500	144809500	-0.7372311692589403
chr2	144808600	144809600	-0.9330600831566741
chr2	144808700	144809700	-0.8978320221223502
chr2	144808800	144809800	-0.4774523987191146
chr2	144808900	144809900	-0.3733545677174364
chr2	144809000	144810000	-0.044001957314728925
chr2	144809100	144810100	-0.3740804206077533
chr2	144809200	144810200	0.08053033033160227
chr2	144809300	144810300	0.2023479299662783
chr2	144809400	144810400	0.7837956080197664
chr2	144809500	144810500	1.4890773485091
chr2	144809600	144810600	1.5441379282965326
chr2	144809700	144810700	0.9554941083763386
chr2	144809800	144810800	1.046009066222588
chr2	144809900	144810900	0.9812413985064026
chr2	144810000	144811000	1.3753250752736068
chr2	144810100	144811100	1.1471829247905678
chr2	144810200	144811200	0.7928064611000426
chr2	144810300	144811300	1.1752002910918
chr2	144810400	144811400	1.2639327197093555
chr2	144810500	144811500	1.0548101780671864
chr2	144810600	144811600	0.5392621021945845
chr2	144810700	144811700	0.8364172706618473
chr2	144810800	144811800	0.6316723092558061
chr2	144810900	144811900	0.8047619943532325
chr2	144811000	144812000	0.6680535600730957
chr2	144811100	144812100	0.9491267314557472
chr2	144811200	144812200	0.8401482192600972
chr2	144811300	144812300	0.06906631116410293
chr2	144811400	144812400	-0.036510288645135766
chr2	144811500	144812500	-0.40943631154986543
chr2	144811600	144812600	-0.15556413044097653
chr2	144811700	144812700	0.019656812607253184
chr2	144811800	144812800	0.2872322413635935
chr2	144811900	144812900	-0.1310910399881993
chr2	144812000	144813000	0.09871726161947765
chr2	144812100	144813100	0.057247187208386764
chr2	144812200	144813200	-0.12704730495167788
chr2	144812300	144813300	0.044826004526909234
chr2	144812400	144813400	-0.2767819959313736
chr2	144812500	144813500	-0.7273133640949384
chr2	144812600	144813600	-0.5263011179132602
chr2	144812700	144813700	-0.8823430246603222
chr2	144812800	144813800	-1.0202113215676276
chr2	144812900	144813900	-0.7999383176077998
chr2	144813000	144814000	-0.9270573405170376
chr2	144813100	144814100	-1.049407611055344
chr2	144813200	144814200	-0.7161225734602423
chr2	144813300	144814300	-0.8616173943604503
chr2	144813400	144814400	-0.7981429889306098
chr2	144813500	144814500	-0.6615948596655742
chr2	144813600	144814600	-0.6534959182421279
chr2	144813700	144814700	-0.7184656081629152
chr2	144813800	144814800	-0.4407833702775361
chr2	144813900	144814900	0.21242285547283232
chr2	144814000	144815000	-0.3525567054644694
chr2	144814100	144815100	-0.518935033446967
chr2	144814200	144815200	-0.634633168579652
chr2	144814300	144815300	5.095665697790434e-05
chr2	144814400	144815400	-0.16430233813690834
chr2	144814500	144815500	-0.2121722362662237
chr2	144814600	144815600	-0.7201205161126863
chr2	144814700	144815700	-0.6046624119820939
chr2	144814800	144815800	-0.7634835263991676
chr2	144814900	144815900	-1.4591596620396092
chr2	144815000	144816000	-0.8163274207632668
chr2	144815100	144816100	-0.05991742034398679
chr2	144815200	144816200	-0.5354808482870084
chr2	144815300	144816300	-0.8712522964952129
chr2	144815400	144816400	-1.1400398454118266
chr2	144815500	144816500	-0.7353274357395676
chr2	144815600	144816600	-0.08906623550214407
chr2	144815700	144816700	0.19744986873133616
chr2	144815800	144816800	0.2597853931352411
chr2	144815900	144816900	0.2613219822372881
chr2	144816000	144817000	-0.13488814199144344
chr2	144816100	144817100	-0.9190123514930536
chr2	144816200	144817200	-0.3050423585264069
chr2	144816300	144817300	-0.12862488877604722
chr2	144816400	144817400	0.4389357453786829
chr2	144816500	144817500	0.07403129274205147
chr2	144816600	144817600	-0.1914135794242326
chr2	144816700	144817700	-0.2878447656843328
chr2	144816800	144817800	-0.8067849022841351
chr2	144816900	144817900	-0.5870975960227126
chr2	144817000	144818000	-0.6420436958545832
chr2	144817100	144818100	-0.4252875420609982
chr2	144817200	144818200	-0.2477626834636849
chr2	144817300	144818300	-0.1895670141854048
chr2	144817400	144818400	-0.6043358525008588
chr2	144817500	144818500	-0.32614549158874234
chr2	144817600	144818600	-0.4828630952541096
chr2	144817700	144818700	-0.4169942590201504
chr2	144817800	144818800	0.07029245816532423
chr2	144818900	144819900	-1.1987889438114832
chr2	144819000	144820000	-1.2385199092490624
chr2	144819100	144820100	-1.4158609779710267
chr2	144819200	144820200	-1.5134717728568832
chr2	144819300	144820300	-1.8541215088887988
chr2	144819400	144820400	-1.4905929077590687
chr2	144819500	144820500	-1.111886899764282
chr2	144819600	144820600	-1.7049328060952278
chr2	144819700	144820700	-1.691658540871838
chr2	144819800	144820800	-2.267488054072067
chr2	144820500	144821500	0.7339173504583332
chr2	144820600	144821600	0.825357243568046
chr2	144820700	144821700	0.9318409815480068
chr2	144820800	144821800	0.6883627310712656
chr2	144820900	144821900	0.8157498160810147
chr2	144821000	144822000	0.47166048812975875
chr2	144821100	144822100	0.6177097860000649
chr2	144821200	144822200	0.9244514221286496
chr2	144821300	144822300	0.7404341048575036
chr2	144821400	144822400	0.5112331279880781
chr2	144821500	144822500	-0.6342591366437429
chr2	144821600	144822600	-1.1781686769151951
chr2	144821700	144822700	-1.1781031730905702
chr2	144821800	144822800	-0.6992388246718584
chr2	144821900	144822900	-0.881203626080995
chr2	144822000	144823000	-0.43454197285085294
chr2	144822100	144823100	-1.126956480107468
chr2	144822200	144823200	-1.3807946812395004
chr2	144822300	144823300	-0.910348091695154
chr2	144822400	144823400	-0.8691938139794345
chr2	144822500	144823500	-0.3830042469758921
chr2	144822600	144823600	-0.2093199267424173
chr2	144822700	144823700	-0.4906714113195866
chr2	144822800	144823800	-0.9093634204154394
chr2	144822900	144823900	-0.9855614617644256
chr2	144823000	144824000	-1.2335351037302318
chr2	144823100	144824100	-0.6764210901253466
chr2	144823200	144824200	-0.6396516994945795
chr2	144823300	144824300	-1.2811188845391783
chr2	144824100	144825100	-0.7733551732266609
chr2	144824200	144825200	-0.26283708444205456
chr2	144824300	144825300	-0.5385330516932361
chr2	144824400	144825400	-0.3850286309312457
chr2	144824500	144825500	-0.4341088124036087
chr2	144824600	144825600	-0.29949528910449186
chr2	144824700	144825700	-0.7379854545345261
chr2	144824800	144825800	-1.0118953961719808
chr2	144824900	144825900	-1.056341274982333
chr2	144825000	144826000	-0.9293939985891854
chr2	144825100	144826100	-0.4508758230657482
chr2	144825200	144826200	-0.5517197556984752
chr2	144825300	144826300	0.0983225189434223
chr2	144825400	144826400	-0.18504524066493264
chr2	144825500	144826500	-0.15472993856528805
chr2	144825600	144826600	-0.35693248134423194
chr2	144825700	144826700	-0.014296894508754194
chr2	144825800	144826800	-0.3656354331746312
chr2	144825900	144826900	0.09252400327157967
chr2	144826000	144827000	0.17509741768080506
chr2	144826100	144827100	-0.7815368610433143
chr2	144826200	144827200	-1.0719396620551365
chr2	144826300	144827300	-1.4082916037627633
chr2	144826400	144827400	-1.3645442327011323
chr2	144826500	144827500	-1.6396372232546863
chr2	144826600	144827600	-1.2305395336706346
chr2	144826700	144827700	-1.4277560238235163
chr2	144826800	144827800	-1.0868799251812171
chr2	144826900	144827900	-1.5042138603792938
chr2	144827000	144828000	-0.6827880052415127
chr2	144827100	144828100	-0.1338816054459811
chr2	144827200	144828200	-0.2936636557786651
chr2	144827300	144828300	-0.2280698000858237
chr2	144827400	144828400	-0.31192113203527794
chr2	144827500	144828500	-0.04622387571545288
chr2	144827600	144828600	-0.3436271133072672
chr2	144827700	144828700	0.3938558727556104
chr2	144827800	144828800	-0.035506266741758816
chr2	144827900	144828900	-0.6131942087236871
chr2	144828000	144829000	-0.9833908292243122
chr2	144828100	144829100	-1.3526272654789806
chr2	144828200	144829200	-0.8965859142643979
chr2	144828300	144829300	-1.108687648721938
chr2	144828400	144829400	-1.03343468708537
chr2	144828500	144829500	-0.9749145865740172
chr2	144828600	144829600	-0.5987171933684016
chr2	144828700	144829700	-0.8270464349511338
chr2	144828800	144829800	-0.5992597894908369
chr2	144828900	144829900	0.21061608243262533
chr2	144829000	144830000	-0.26443277741647175
chr2	144829100	144830100	0.2605580829202604
chr2	144829200	144830200	0.14474955768547024
chr2	144829300	144830300	0.4353404953376317
chr2	144829400	144830400	1.1584898877146872
chr2	144829500	144830500	1.3884206249230115
chr2	144829600	144830600	0.9186099505407191
chr2	144829700	144830700	0.8524164298558573
chr2	144829800	144830800	0.7263710785258455
chr2	144829900	144830900	0.5985609162898962
chr2	144830000	144831000	1.1209166855387371
chr2	144830100	144831100	1.0240830052015568
chr2	144830200	144831200	1.0509559263481294
chr2	144830300	144831300	0.5497994945716363
chr2	144830400	144831400	-0.18433786825865134
chr2	144830500	144831500	-0.33752303791588645
chr2	144830600	144831600	0.03578888020019317
chr2	144830700	144831700	-0.2578638212969637
chr2	144830800	144831800	0.18145439280509024
chr2	144830900	144831900	0.17142764825774334
chr2	144831000	144832000	0.3163365995429432
chr2	144831100	144832100	-0.21343909604305347
chr2	144831200	144832200	-0.6830274873615612
chr2	144831300	144832300	-0.32998244616185
chr2	144831400	144832400	0.05669243325209448
chr2	144831500	144832500	-0.1918243525166098
chr2	144831600	144832600	0.050120570927077716
chr2	144831700	144832700	0.632263132429791
chr2	144831800	144832800	0.6842593831385949
chr2	144831900	144832900	0.4085216814504018
chr2	144832000	144833000	-0.20549076700987817
chr2	144832100	144833100	0.5522181252237484
chr2	144832200	144833200	1.1937094429681674
chr2	144832300	144833300	1.3043771592002085
chr2	144832400	144833400	1.1674944902406696
chr2	144832500	144833500	1.3119189548704662
chr2	144832600	144833600	0.7676960172498608
chr2	144832700	144833700	0.3661385627021215
chr2	144832800	144833800	0.2196347019876984
chr2	144832900	144833900	0.8273374693597816
chr2	144833400	144834400	0.4797584824780146
chr2	144833500	144834500	0.2960167509970737
chr2	144833600	144834600	0.4421382212478641
chr2	144833700	144834700	0.3290752804548309
chr2	144833800	144834800	0.20276266733616144
chr2	144833900	144834900	0.5330917358255833
chr2	144834000	144835000	0.903122149803198
chr2	144834100	144835100	0.9398927198269008
chr2	144834200	144835200	1.3713070756056822
chr2	144834300	144835300	0.889471349474856
chr2	144834400	144835400	0.6344351405487545
chr2	144834500	144835500	0.8715031046667582
chr2	144834600	144835600	0.7508574528051689
chr2	144834700	144835700	0.8286542055434889
chr2	144834800	144835800	0.9558111820049748
chr2	144835700	144836700	0.3396685909284329
chr2	144835800	144836800	0.27290928972003664
chr2	144835900	144836900	-0.2902372360191289
chr2	144836000	144837000	-0.49358455863616446
chr2	144836100	144837100	-0.5162896642239387
chr2	144836200	144837200	-0.6835855455377376
chr2	144836300	144837300	0.008577173744489784
chr2	144836400	144837400	-0.4557885566617389
chr2	144836500	144837500	-0.9518617999280096
chr2	144836600	144837600	-0.410946237113358
chr2	144836700	144837700	-0.035901468628262566
chr2	144836800	144837800	0.2883426280660055
chr2	144836900	144837900	0.532586315383062
chr2	144837000	144838000	0.7914460611471734
chr2	144837100	144838100	0.3340859443620714
chr2	144837200	144838200	0.2754798932085109
chr2	144837300	144838300	0.08677941223733814
chr2	144837400	144838400	0.9729109462184378
chr2	144838100	144839100	-2.4600822947488843
chr2	144838200	144839200	-2.327291719862005
chr2	144838300	144839300	-1.8606260226292308
chr2	144838400	144839400	-1.7304733569877666
chr2	144838500	144839500	-2.331316583117608
chr2	144838600	144839600	-2.3604105420944093
chr2	144838700	144839700	-2.1172613168968657
chr2	144838800	144839800	-1.4494413243915794
chr2	144838900	144839900	-1.4367161043391152
chr2	144839000	144840000	-1.5029468501377623
chr2	144839100	144840100	-0.5938136769392286
chr2	144839200	144840200	-0.8106787424652339
chr2	144839300	144840300	-1.6371290976771482
chr2	144839400	144840400	-1.7376460858341258
chr2	144839500	144840500	-1.375806667936199
chr2	144839600	144840600	-1.4754491560114058
chr2	144839700	144840700	-1.2144531617628955
chr2	144839800	144840800	-1.2765614596989918
chr2	144839900	144840900	-1.3337971186281716
chr2	144840000	144841000	-0.7282646087868013
chr2	144840100	144841100	-1.011306159383207
chr2	144840200	144841200	-0.759409326826948
chr2	144840300	144841300	0.06244185055122878
chr2	144840400	144841400	0.3922574221497608
chr2	144840500	144841500	1.3594663161847536
chr2	144840600	144841600	0.0687962165333296
chr2	144840700	144841700	-1.0678068796812514
chr2	144840800	144841800	-1.4391249299534101
chr2	144840900	144841900	-1.4725516430502017
chr2	144841000	144842000	-1.5136384958651714
chr2	144841100	144842100	-1.492328635644866
chr2	144841200	144842200	-1.3975427532656994
chr2	144841300	144842300	-1.6705871354962691
chr2	144841400	144842400	-2.7234461273475516
chr2	144841500	144842500	-3.208713572039476
chr2	144841600	144842600	-2.2891960913438614
chr2	144841700	144842700	-2.01259379127493
chr2	144841800	144842800	-2.2522825070554555
chr2	144841900	144842900	-2.0397746480358934
chr2	144842000	144843000	-1.8464992316225
chr2	144842100	144843100	-1.8382234319230284
chr2	144842200	144843200	-1.9889565066558952
chr2	144842300	144843300	-1.2682282381279144
chr2	144842400	144843400	-0.7494009338730923
chr2	144842500	144843500	-0.4813028545776758
chr2	144842600	144843600	-0.6497853617460415
chr2	144842700	144843700	-0.2094644783715129
chr2	144842800	144843800	0.29604208750095706
chr2	144843900	144844900	-0.797557796095573
chr2	144844000	144845000	-0.874707979534319
chr2	144844100	144845100	-0.012599342084262062
chr2	144844200	144845200	0.13735580470854716
chr2	144844300	144845300	0.6730143237287223
chr2	144844400	144845400	0.6736542265531344
chr2	144844500	144845500	0.2407810311318632
chr2	144844600	144845600	-0.4832423788318623
chr2	144844700	144845700	-0.9978223679935316
chr2	144844800	144845800	-0.5305420756089835
chr2	144844900	144845900	-0.5348380585636705
chr2	144845000	144846000	0.20904960766208414
chr2	144845100	144846100	-0.8580015800242201
chr2	144845200	144846200	-1.3356244569350448
chr2	144845300	144846300	-1.2081967776283435
chr2	144845400	144846400	-1.2288738952891924
chr2	144845500	144846500	-1.1182522151948842
chr2	144845600	144846600	-0.05696645691946406
chr2	144845700	144846700	0.6541404768000301
chr2	144845800	144846800	0.7105263102113012
chr2	144845900	144846900	0.8426108039477799
chr2	144846000	144847000	0.6187413743652522
chr2	144846100	144847100	1.3896771133834889
chr2	144846200	144847200	1.807452396112719
chr2	144846300	144847300	1.869868629637404
chr2	144846400	144847400	2.288963959294457
chr2	144846500	144847500	2.543134197995112
chr2	144846600	144847600	2.2302739389919437
chr2	144846700	144847700	2.1747976210096023
chr2	144847800	144848800	0.2317017176074607
chr2	144847900	144848900	0.7880425117603401
chr2	144848000	144849000	0.5126309559890573
chr2	144848100	144849100	0.6530624648369612
chr2	144848200	144849200	0.11393075926445995
chr2	144848300	144849300	-0.05704295521221728
chr2	144848400	144849400	-0.13065353115300266
chr2	144848500	144849500	0.22532295164364546
chr2	144848600	144849600	-0.15818775958829856
chr2	144848700	144849700	-0.15151445523194015
chr2	144848800	144849800	-0.8293424453645959
chr2	144848900	144849900	-1.2236312336433701
chr2	144849000	144850000	-0.22761667166880753
chr2	144849100	144850100	-0.4389960732578799
chr2	144849200	144850200	0.006936643564130257
chr2	144849300	144850300	-0.2041904214701296
chr2	144849400	144850400	-0.444749326423018
chr2	144849500	144850500	-0.8779614525821855
chr2	144849600	144850600	-0.7190508084697738
chr2	144850700	144851700	1.235505078144948
chr2	144850800	144851800	0.947794534085682
chr2	144850900	144851900	1.1242830089097935
chr2	144851000	144852000	1.1776829822792176
chr2	144851100	144852100	0.8561877600088806
chr2	144851200	144852200	0.4212229024608096
chr2	144851300	144852300	-0.34765827725926385
chr2	144851400	144852400	-0.5303595867349375
chr2	144851500	144852500	-0.7181256378267744
chr2	144851600	144852600	-1.0096256137596158
chr2	144851700	144852700	-1.3683765048981207
chr2	144851800	144852800	-1.4565218431466254
chr2	144851900	144852900	-1.102534973644366
chr2	144852000	144853000	-2.1280123225504126
chr2	144852100	144853100	-1.7532742491210531
chr2	144852200	144853200	-1.8099287842743368
chr2	144852300	144853300	-1.4441637525794189
chr2	144852400	144853400	-1.0569169770500084
chr2	144852500	144853500	-1.2641127583826444
chr2	144852600	144853600	-0.9042383510103652
chr2	144852700	144853700	-0.1798342247448055
chr2	144852800	144853800	-0.0955093240409114
chr2	144852900	144853900	0.0607176012262616
chr2	144853000	144854000	0.8779521823018254
chr2	144853100	144854100	0.3893143655578804
chr2	144853200	144854200	-0.25146775934360244
chr2	144853300	144854300	0.12282238450740968
chr2	144853400	144854400	-0.017674214081685808
chr2	144853500	144854500	0.162586892110992
chr2	144853600	144854600	-0.4303150783172592
chr2	144853700	144854700	-0.5811475112987906
chr2	144853800	144854800	-1.0107005602590886
chr2	144853900	144854900	-0.8202240335148772
chr2	144854000	144855000	-1.249553955091021
chr2	144854100	144855100	-0.8261430243954394
chr2	144854200	144855200	-0.24025044528988904
chr2	144854300	144855300	-0.03634883825928351
chr2	144854400	144855400	0.38275120846300015
chr2	144854500	144855500	0.6516406655458512
chr2	144854600	144855600	0.4439682861640114
chr2	144854700	144855700	0.2545480004743331
chr2	144854800	144855800	0.38980210428165696
chr2	144854900	144855900	0.4249516405790253
chr2	144855000	144856000	0.7828865738132231
chr2	144855100	144856100	1.1840349029362716
chr2	144855200	144856200	1.3667937297598851
chr2	144855300	144856300	0.8503580909508275
chr2	144855400	144856400	0.029870563955117318
chr2	144855500	144856500	-0.010346349006762704
chr2	144855600	144856600	0.20439342774464853
chr2	144855700	144856700	0.05033342497972313
chr2	144855800	144856800	0.06646318457623465
chr2	144855900	144856900	0.05451964134688147
chr2	144856000	144857000	-0.07951468985439739
chr2	144856100	144857100	-0.6870446486842923
chr2	144856200	144857200	-0.7746457089858568
chr2	144856300	144857300	-0.9943517813576628
chr2	144856400	144857400	0.09375580646072863
chr2	144856500	144857500	-0.3298957317381101
chr2	144856600	144857600	-0.7240509680860947
chr2	144856700	144857700	-1.3007989064134586
chr2	144856800	144857800	-0.4606093956238901
chr2	144856900	144857900	-0.7864782601116541
chr2	144857000	144858000	-1.2441383016381322
chr2	144857100	144858100	-1.6345263506325731
chr2	144857200	144858200	-1.9409620511353043
chr2	144857300	144858300	-1.4308679063109986
chr2	144857400	144858400	-1.5009102425623162
chr2	144857500	144858500	-1.4488176051470991
chr2	144857600	144858600	-1.1513348894725672
chr2	144857700	144858700	-0.6240846353174228
chr2	144857800	144858800	-1.2864410655977667
chr2	144857900	144858900	-1.0752332503144622
chr2	144858000	144859000	-0.20576283704464576
chr2	144858100	144859100	0.5868024604456927
chr2	144858200	144859200	0.9496034597015184
chr2	144858300	144859300	0.7664162049761899
chr2	144858400	144859400	-0.0010895552887233038
chr2	144858500	144859500	0.02039031331206408
chr2	144858600	144859600	-0.11286814128320875
chr2	144858700	144859700	0.401719026032941
chr2	144858800	144859800	0.7879287667886024
chr2	144858900	144859900	0.2312634968609252
chr2	144859000	144860000	0.16493214086912286
chr2	144859100	144860100	-0.8599002205184278
chr2	144859200	144860200	-1.2659829824500068
chr2	144859300	144860300	-0.7852688957503565
chr2	144859400	144860400	-0.4262210991213989
chr2	144859500	144860500	-0.2535578508060189
chr2	144861500	144862500	-0.40695141396110096
chr2	144861600	144862600	-1.0652498170275797
chr2	144861700	144862700	-1.3946931594396996
chr2	144861800	144862800	-1.1651056076180493
chr2	144861900	144862900	-1.4269582691453024
chr2	144862000	144863000	-1.6495685982900297
chr2	144862100	144863100	-2.0452118254915743
chr2	144862200	144863200	-2.7389834446008314
chr2	144862300	144863300	-2.320247592889748
chr2	144862400	144863400	-1.8904580113581082
chr2	144862500	144863500	-2.454892886763382
chr2	144862600	144863600	-2.266095548395114
chr2	144862700	144863700	-2.3793924765327583
chr2	144862800	144863800	-2.4915652296543542
chr2	144862900	144863900	-2.200382739746644
chr2	144863000	144864000	-2.4312724071893954
chr2	144863100	144864100	-1.598628904213519
chr2	144863200	144864200	-0.519137380166098
chr2	144863300	144864300	-0.5423198268264481
chr2	144863400	144864400	-0.5559063099583237
chr2	144863500	144864500	-0.5548139269166891
chr2	144863600	144864600	-0.5148375823768233
chr2	144863700	144864700	0.0836213233619953
chr2	144863800	144864800	-0.9568530718913372
chr2	144863900	144864900	-1.5687582398047726
chr2	144864000	144865000	-1.3238990358217595
chr2	144864100	144865100	-1.9445951979974758
chr2	144864200	144865200	-2.2757461655270648
chr2	144864300	144865300	-2.1618066994240706
chr2	144864400	144865400	-2.0400657647725757
chr2	144864500	144865500	-2.0795332015345944
chr2	144864600	144865600	-1.7162737076993737
chr2	144864700	144865700	-1.8910092916498875
chr2	144864800	144865800	-0.7029531445489072
chr2	144864900	144865900	-0.07474837385579466
chr2	144865000	144866000	0.7657820111329169
chr2	144865100	144866100	0.7570098288698931
chr2	144865200	144866200	0.5087634947639962
chr2	144865300	144866300	0.2770488667540818
chr2	144865400	144866400	0.07582603448349866
chr2	144865500	144866500	0.32939978965019984
chr2	144865600	144866600	0.4962834296317815
chr2	144865700	144866700	0.5621647125312523
chr2	144865800	144866800	0.2725047696009483
chr2	144865900	144866900	0.10802801496504423
chr2	144866000	144867000	-0.3811268800768546
chr2	144866100	144867100	-0.3863295759070478
chr2	144866200	144867200	0.10095126136965052
chr2	144866300	144867300	0.17798854114564036
chr2	144866400	144867400	0.2783895204442334
chr2	144866500	144867500	0.6143138925782671
chr2	144866600	144867600	0.7853576567753168
chr2	144866700	144867700	0.7504417583746473
chr2	144866800	144867800	0.5972005082695341
chr2	144866900	144867900	0.5553400120484949
chr2	144867000	144868000	0.6225591911450497
chr2	144867100	144868100	0.8223738672171462
chr2	144867200	144868200	0.8480028791204597
chr2	144867300	144868300	0.7039108355146546
chr2	144867400	144868400	0.7490450000005675
chr2	144867500	144868500	-0.1734290536125127
chr2	144867600	144868600	-0.8121212464063791
chr2	144867700	144868700	-1.1508735387717168
chr2	144867800	144868800	-1.253158930113078
chr2	144867900	144868900	-1.0935876112296294
chr2	144868000	144869000	-1.4209174406122311
chr2	144868100	144869100	-1.465189300064008
chr2	144868200	144869200	-1.0152512416682242
chr2	144868300	144869300	-0.9357370124324128
chr2	144868400	144869400	-1.1660539544711184
chr2	144868500	144869500	-0.932739700837624
chr2	144868600	144869600	-1.367449127121231
chr2	144868700	144869700	-1.5068383293399077
chr2	144868800	144869800	-0.6491458934076973
chr2	144868900	144869900	-0.9473598653678938
chr2	144869000	144870000	-1.287028481659995
chr2	144869100	144870100	-1.0521696353177523
chr2	144869200	144870200	-1.827755025463916
chr2	144869300	144870300	-2.0509919725820214
chr2	144869400	144870400	-1.2716606856661572
chr2	144869500	144870500	-1.1215370340526247
chr2	144869600	144870600	-0.9457535815440238
chr2	144869700	144870700	-0.9327176082675612
chr2	144869800	144870800	-1.8909553770454608
chr2	144869900	144870900	-1.7213245918166225
chr2	144870000	144871000	-0.7281001521911561
chr2	144870100	144871100	-0.7544812562421083
chr2	144870200	144871200	-0.7405177614971307
chr2	144870300	144871300	-0.33848791833921904
chr2	144870400	144871400	-1.2291929322096944
chr2	144870500	144871500	-1.3397496644161488
chr2	144870600	144871600	-1.4140303802691896
chr2	144870700	144871700	-1.7957407344022216
chr2	144870800	144871800	-0.9539000507349936
chr2	144870900	144871900	-0.699128197605447
chr2	144871000	144872000	-1.1172742464240517
chr2	144871100	144872100	-1.584657172635761
chr2	144871200	144872200	-1.5952253947070276
chr2	144871300	144872300	-2.0809515251005384
chr2	144871400	144872400	-2.1886810091021065
chr2	144871500	144872500	-2.5950791379450995
chr2	144871600	144872600	-1.9469334155443785
chr2	144871700	144872700	-2.4874588544978145
chr2	144871800	144872800	-3.2725836725648048
chr2	144871900	144872900	-3.7293416193425992
chr2	144872000	144873000	-3.190745263041608
chr2	144872100	144873100	-3.593034140116175
chr2	144872200	144873200	-3.3445173531363364
chr2	144872300	144873300	-3.067344943589246
chr2	144872400	144873400	-2.5267414009196414
chr2	144872500	144873500	-2.545906526249405
chr2	144872600	144873600	-3.2269730040385807
chr2	144872700	144873700	-1.9212188306770157
chr2	144872800	144873800	-1.0244106410494878
chr2	144872900	144873900	-0.9817440369860699
chr2	144873000	144874000	-1.3534001905976074
chr2	144873100	144874100	-1.0794647544435223
chr2	144873200	144874200	-1.2783115409303611
chr2	144873300	144874300	-1.3783632837387303
chr2	144873400	144874400	-1.50074575774506
chr2	144873500	144874500	-0.6514593330359428
chr2	144873600	144874600	-0.2777107431280427
chr2	144873700	144874700	-0.6029118636056424
chr2	144873800	144874800	-1.4098401713966051
chr2	144873900	144874900	-0.8464348048167154
chr2	144874000	144875000	-0.49559063952302557
chr2	144874100	144875100	0.4557464699970898
chr2	144874200	144875200	0.13564385167594425
chr2	144874300	144875300	0.4710964361470068
chr2	144874400	144875400	0.7163610704083396
chr2	144874500	144875500	0.5338461810729646
chr2	144874600	144875600	0.8082982519261691
chr2	144874700	144875700	1.2033546695891109
chr2	144874800	144875800	1.5924812337063066
chr2	144874900	144875900	1.494172487187363
chr2	144875000	144876000	0.7876242635692937
chr2	144875100	144876100	0.3936352888105199
chr2	144875200	144876200	0.9212718578698812
chr2	144875300	144876300	0.7980142256280045
chr2	144875400	144876400	0.5519385844834306
chr2	144875500	144876500	0.12088126268753742
chr2	144875600	144876600	-0.1118297429704115
chr2	144875700	144876700	0.18693050182894155
chr2	144875800	144876800	0.3918768374228614
chr2	144875900	144876900	0.5538316785017178
chr2	144876000	144877000	0.5321888818614883
chr2	144876100	144877100	0.7819188866920227
chr2	144876200	144877200	0.9902965008288912
chr2	144876300	144877300	1.0281640899714406
chr2	144876400	144877400	1.2816144687288973
chr2	144876500	144877500	1.3785251120723379
chr2	144876600	144877600	1.585165274536344
chr2	144876700	144877700	0.9979780360975508
chr2	144876800	144877800	0.5480962580101103
chr2	144876900	144877900	0.5469117675970872
chr2	144877000	144878000	0.8721384379671423
chr2	144877100	144878100	0.8960094312353475
chr2	144877200	144878200	0.2269078652237508
chr2	144877300	144878300	0.8035030751294102
chr2	144877400	144878400	1.067314081434222
chr2	144877500	144878500	1.3734575675802871
chr2	144877600	144878600	1.4052522725079732
chr2	144877700	144878700	1.4134397180660627
chr2	144877800	144878800	1.6369665825844593
chr2	144877900	144878900	1.7644927248322018
chr2	144878000	144879000	1.7018183084499023
chr2	144878100	144879100	1.3679739769747556
chr2	144878200	144879200	1.802899883301916
chr2	144878300	144879300	1.5391165931062578
chr2	144878400	144879400	1.316053980805541
chr2	144878500	144879500	1.524939683871684
chr2	144878600	144879600	1.2802591911138683
chr2	144878700	144879700	1.414297201945264
chr2	144878800	144879800	2.138973505520476
chr2	144878900	144879900	1.3731951892962244
chr2	144879000	144880000	1.1746785902529184
chr2	144879100	144880100	1.1035623801367218
chr2	144879200	144880200	1.3033446593679836
chr2	144879300	144880300	1.0212263442288148
chr2	144879400	144880400	0.3682039886681558
chr2	144879500	144880500	-0.1835233023540314
chr2	144879600	144880600	-0.32280205239580506
chr2	144879700	144880700	-0.29423108859054165
chr2	144879800	144880800	-0.8038293602381181
chr2	144879900	144880900	-0.5334493609575982
chr2	144880000	144881000	-0.3971706732816175
chr2	144880100	144881100	-0.13635241427809489
chr2	144880200	144881200	-0.3703194374552137
chr2	144880300	144881300	-0.2335969193191741
chr2	144880400	144881400	0.5327303052809285
chr2	144880500	144881500	1.1175247341890586
chr2	144880600	144881600	1.5588020423220073
chr2	144880700	144881700	1.5187072874757273
chr2	144880800	144881800	1.675217315858769
chr2	144880900	144881900	1.6797484975876669
chr2	144881000	144882000	1.987556972722139
chr2	144881100	144882100	1.5253724552015901
chr2	144881200	144882200	1.5022441681842873
chr2	144881300	144882300	1.2497076321485188
chr2	144881400	144882400	0.7995588537769682
chr2	144881500	144882500	-0.20352592079658569
chr2	144881600	144882600	-0.15946358839640432
chr2	144881700	144882700	0.13866376857481247
chr2	144881800	144882800	-0.2315751089176247
chr2	144881900	144882900	-0.232082049794704
chr2	144882000	144883000	-0.6737893401186899
chr2	144882100	144883100	-0.36694310609418
chr2	144882200	144883200	0.3475805332137419
chr2	144882300	144883300	0.2623239280971709
chr2	144882400	144883400	0.2427421281952556
chr2	144882500	144883500	0.7624141302445715
chr2	144882600	144883600	0.5215191731707273
chr2	144882700	144883700	0.2875983544321967
chr2	144882800	144883800	0.8840609063178004
chr2	144882900	144883900	1.4109382201331744
chr2	144883000	144884000	1.4971117574881023
chr2	144883100	144884100	0.8452941819814432
chr2	144883200	144884200	0.4984036420998786
chr2	144883300	144884300	1.1149064134290825
chr2	144883400	144884400	1.0164028353378054
chr2	144883500	144884500	0.9249795279896604
chr2	144883600	144884600	1.1132548501072426
chr2	144883700	144884700	0.4018729731114252
chr2	144883800	144884800	-0.19531508061630395
chr2	144883900	144884900	-1.191936645842095
chr2	144884000	144885000	-1.1914610101722831
chr2	144884100	144885100	-0.7940114645835046
chr2	144884200	144885200	-1.2945864390532078
chr2	144884300	144885300	-1.1703114339437255
chr2	144884400	144885400	-0.9780487958994322
chr2	144884500	144885500	-1.4345742945499316
chr2	144884600	144885600	-1.9582933636553577
chr2	144884700	144885700	-1.4448943411887396
chr2	144884800	144885800	-1.6350924508530147
chr2	144884900	144885900	-1.1071843864791906
chr2	144885000	144886000	-1.2026574597884574
chr2	144885100	144886100	-1.1046814021121154
chr2	144885200	144886200	-0.9178518194225592
chr2	144885300	144886300	-1.5594868988963324
chr2	144885400	144886400	-1.9210243791536947
chr2	144886300	144887300	1.281438885617327
chr2	144886400	144887400	1.6258768864640003
chr2	144886500	144887500	1.0250631098105707
chr2	144886600	144887600	1.1151099214821312
chr2	144886700	144887700	1.3559259866074151
chr2	144886800	144887800	1.9231979528364884
chr2	144886900	144887900	1.8692670126597943
chr2	144887000	144888000	1.7140113633058873
chr2	144887100	144888100	0.8401906129938277
chr2	144887200	144888200	0.2849554587118678
chr2	144887300	144888300	0.24030889281903506
chr2	144887400	144888400	0.1426880527745149
chr2	144887500	144888500	0.2969178997630245
chr2	144887600	144888600	0.4589390077132474
chr2	144887700	144888700	0.4869527096400812
chr2	144887800	144888800	-0.1634055366085748
chr2	144887900	144888900	-0.8589826357200122
chr2	144888000	144889000	-0.6674194731108921
chr2	144888100	144889100	-0.4956933147804594
chr2	144888200	144889200	-0.2309662062842664
chr2	144888300	144889300	-0.05900088240386711
chr2	144888400	144889400	-0.26455751131795585
chr2	144888500	144889500	-0.3403767693508924
chr2	144888600	144889600	-0.7781062731496264
chr2	144888700	144889700	-0.7478415113251132
chr2	144888800	144889800	-1.0953745247371882
chr2	144888900	144889900	-0.3647323838755854
chr2	144889000	144890000	-0.6450724218815893
chr2	144889100	144890100	-0.9727014823644441
chr2	144889200	144890200	-1.1376772265772004
chr2	144889300	144890300	-0.4566583966524655
chr2	144889400	144890400	-0.37672459721902857
chr2	144889500	144890500	-0.017955854045998143
chr2	144889600	144890600	0.2556520311442125
chr2	144889700	144890700	-0.10954214046601587
chr2	144889800	144890800	0.0490758465879021
chr2	144889900	144890900	-0.3803186558074984
chr2	144890000	144891000	-0.17136358205724994
chr2	144890100	144891100	0.2008716664632307
chr2	144890200	144891200	0.03892226256952752
chr2	144890300	144891300	-0.4642495793227661
chr2	144890400	144891400	-0.807607569177837
chr2	144890500	144891500	-0.9111113247467106
chr2	144890600	144891600	-1.1691378719377623
chr2	144890700	144891700	-0.7837665575397519
chr2	144890800	144891800	-0.2945525038774885
chr2	144890900	144891900	0.0018135426196126327
chr2	144891000	144892000	-0.013786801519172344
chr2	144891100	144892100	-0.2134536311270825
chr2	144891200	144892200	0.2209653851997368
chr2	144891300	144892300	0.12778994120959256
chr2	144891400	144892400	0.2229531963438881
chr2	144891500	144892500	-0.11418286928446016
chr2	144891600	144892600	-0.16201655152136316
chr2	144891700	144892700	-0.2508313439741894
chr2	144891800	144892800	-0.31536829241424824
chr2	144891900	144892900	-0.1517385833123139
chr2	144892000	144893000	-0.3794597356602058
chr2	144892100	144893100	-0.996498741658455
chr2	144892200	144893200	-1.0645671705409472
chr2	144892300	144893300	-1.5995604480388892
chr2	144892400	144893400	-1.095868676532395
chr2	144892500	144893500	-0.8435702376099818
chr2	144892600	144893600	-0.373061756568241
chr2	144892700	144893700	-1.1006020252432638
chr2	144892800	144893800	-1.2720544168467702
chr2	144892900	144893900	-1.0227274059473863
chr2	144893000	144894000	-0.7128930518485139
chr2	144893100	144894100	-0.31505508265871
chr2	144893200	144894200	-0.3563954665495294
chr2	144893300	144894300	-0.4474197081113042
chr2	144893400	144894400	-1.1202597582752545
chr2	144893500	144894500	-0.7765610597589894
chr2	144893600	144894600	-0.8340564588373636
chr2	144893700	144894700	-0.4129255513597943
chr2	144893800	144894800	-0.3844873988302013
chr2	144893900	144894900	-1.3533727751285105
chr2	144894000	144895000	-1.0969936143464258
chr2	144894100	144895100	-0.17335413264945584
chr2	144894200	144895200	-0.1991249236091409
chr2	144894300	144895300	0.18852612887494308
chr2	144894400	144895400	0.05646249330059797
chr2	144894500	144895500	-0.285182652929848
chr2	144894600	144895600	-0.5083617884296868
chr2	144894700	144895700	-0.4785355946361263
chr2	144894800	144895800	-0.019963922631288426
chr2	144894900	144895900	0.6411734932933101
chr2	144895000	144896000	0.9931560832840458
chr2	144895100	144896100	-0.1470035547758462
chr2	144895200	144896200	0.4768747622454069
chr2	144895300	144896300	0.3537224601991869
chr2	144895400	144896400	0.6384823963951444
chr2	144895500	144896500	0.41465939780640415
chr2	144895600	144896600	-0.5790556924883175
chr2	144895700	144896700	-0.5454964888252064
chr2	144895800	144896800	-0.7220698345300408
chr2	144895900	144896900	-1.2674685194997075
chr2	144896000	144897000	-1.4687360396713376
chr2	144896100	144897100	-1.1713902268401957
chr2	144896200	144897200	-1.7580746990918823
chr2	144896300	144897300	-1.86933254638421
chr2	144896400	144897400	-1.8926426812394617
chr2	144896500	144897500	-1.4222891267260618
chr2	144896600	144897600	-0.7469125021246379
chr2	144896700	144897700	-0.7077203905822516
chr2	144896800	144897800	-0.7793636401571276
chr2	144896900	144897900	-0.1997216901931807
chr2	144897100	144898100	-0.426933464789146
chr2	144900300	144901300	-4.774359779823153
chr2	144900400	144901400	-5.1566053579205136
chr2	144900500	144901500	-5.191867199861701
chr2	144900600	144901600	-5.591700462347276
chr2	144900700	144901700	-5.916678570608077
chr2	144900800	144901800	-5.747769053501567
chr2	144900900	144901900	-5.742867587287598
chr2	144901000	144902000	-5.959217590531919
chr2	144901100	144902100	-5.853692536582272
chr2	144901200	144902200	-4.730544345792595
chr2	144901300	144902300	-4.000474514626174
chr2	144901400	144902400	-3.5213951656384714
chr2	144901500	144902500	-3.3773880737764297
chr2	144901600	144902600	-3.29352927851991
chr2	144901700	144902700	-3.2110243086395207
chr2	144901800	144902800	-3.294169217824266
chr2	144901900	144902900	-3.7530725497278894
chr2	144902000	144903000	-4.474742776616687
chr2	144902100	144903100	-4.479596151902337
chr2	144902200	144903200	-3.900344263485573
chr2	144902300	144903300	-4.083662541763295
chr2	144902400	144903400	-4.366697297591297
chr2	144902500	144903500	-3.909414075690981
chr2	144902600	144903600	-3.2304929194650023
chr2	144902700	144903700	-3.553815949455692
chr2	144902800	144903800	-3.738848333840688
chr2	144902900	144903900	-3.61854677187185
chr2	144903000	144904000	-2.7101988412356586
chr2	144903100	144904100	-3.2653467555945705
chr2	144903200	144904200	-3.3708272267706465
chr2	144903300	144904300	-2.833695223463822
chr2	144903400	144904400	-2.5631394778682397
chr2	144903500	144904500	-2.7742024885718832
chr2	144903600	144904600	-2.4415556789576143
chr2	144903700	144904700	-2.051429675105461
chr2	144903800	144904800	-1.4456588338384155
chr2	144903900	144904900	-1.3154316367681522
chr2	144904000	144905000	-1.3640383479056128
chr2	144904100	144905100	-0.5482601656850461
chr2	144904200	144905200	-0.6506617337599068
chr2	144904300	144905300	-0.3069960681576078
chr2	144904400	144905400	-0.071727866147324
chr2	144904500	144905500	-0.36292092617305016
chr2	144904600	144905600	-1.12064200676127
chr2	144904700	144905700	-0.7094129892245125
chr2	144904800	144905800	-0.6587027371482628
chr2	144904900	144905900	-0.60707819164523
chr2	144905000	144906000	-0.6694430896182252
chr2	144905100	144906100	-0.9455226538540332
chr2	144905200	144906200	-0.8640648355795675
chr2	144905300	144906300	-0.8950467587898517
chr2	144905400	144906400	-1.4663525963461217
chr2	144905500	144906500	-1.4351449385810864
chr2	144905600	144906600	-1.2787323616104953
chr2	144905700	144906700	-0.8492376065759365
chr2	144905800	144906800	-0.6949844032113988
chr2	144905900	144906900	-0.2504754530208366
chr2	144906000	144907000	-0.71670878821279
chr2	144906100	144907100	-0.5810367114491454
chr2	144906200	144907200	-0.6769626817149471
chr2	144906300	144907300	-1.2944727075426141
chr2	144906400	144907400	-1.048895993830851
chr2	144906500	144907500	-0.7197815717358879
chr2	144906600	144907600	-0.4419815536702721
chr2	144906700	144907700	-1.1485106423741072
chr2	144906800	144907800	-1.5469642774003336
chr2	144906900	144907900	-1.7632799934125205
chr2	144907000	144908000	-1.2924661099934378
chr2	144907100	144908100	-1.1120714043555864
chr2	144907200	144908200	-0.6289962269132541
chr2	144907300	144908300	-0.4571288801438733
chr2	144907400	144908400	-0.9136222823555898
chr2	144907500	144908500	-0.8098614073263807
chr2	144907600	144908600	-0.8061123399278871
chr2	144907700	144908700	-0.11993145535445973
chr2	144908800	144909800	-2.326112103275715
chr2	144908900	144909900	-2.373631220280787
chr2	144909000	144910000	-1.7211307532919204
chr2	144909100	144910100	-1.8788349953753527
chr2	144909200	144910200	-1.6443777575102063
chr2	144909300	144910300	-1.5721749354997645
chr2	144909400	144910400	-1.35715591482611
chr2	144909500	144910500	-0.9174176392722622
chr2	144909600	144910600	-1.672409515596457
chr2	144909700	144910700	-1.4798943141291756
chr2	144909800	144910800	-0.8249014964305167
chr2	144909900	144910900	-0.7730628576303727
chr2	144910000	144911000	0.01808702857050316
chr2	144910100	144911100	0.3117080169731095
chr2	144910200	144911200	0.08933095636389993
chr2	144910300	144911300	-0.09589924700314124
chr2	144910400	144911400	-0.2191075632007288
chr2	144910500	144911500	0.17287240041997956
chr2	144910600	144911600	0.9350100728334684
chr2	144910700	144911700	0.9857019779451428
chr2	144910800	144911800	0.4212696333889195
chr2	144910900	144911900	0.3908800040600518
chr2	144911000	144912000	0.41053208158395826
chr2	144911100	144912100	0.5111732129767007
chr2	144911200	144912200	0.07500074315504597
chr2	144911300	144912300	0.3721085664221685
chr2	144911400	144912400	0.11479016288824327
chr2	144911500	144912500	-0.7806824567820629
chr2	144911600	144912600	-1.1061624304986628
chr2	144911700	144912700	-0.8352312161911686
chr2	144911800	144912800	-0.5769006897762283
chr2	144911900	144912900	-0.8516511503782178
chr2	144912000	144913000	-1.5919764386293853
chr2	144912100	144913100	-1.3348136249668368
chr2	144912200	144913200	-0.8297342419858909
chr2	144912300	144913300	-1.0268785662419797
chr2	144912400	144913400	-1.255714334734935
chr2	144912500	144913500	-0.7019097199564734
chr2	144912600	144913600	-0.762446610447875
chr2	144912700	144913700	-1.2496785110483666
chr2	144912800	144913800	-1.00691353008999
chr2	144912900	144913900	-0.608445197832315
chr2	144913000	144914000	0.09397589256822807
chr2	144913100	144914100	-0.5128774890281244
chr2	144913200	144914200	-0.2393659223432817
chr2	144913300	144914300	0.4009647359333451
chr2	144913400	144914400	0.7461278711237944
chr2	144913500	144914500	0.6814689272794525
chr2	144913600	144914600	1.4791948843495706
chr2	144913700	144914700	1.1534525349115012
chr2	144913800	144914800	1.046888676723044
chr2	144913900	144914900	1.2395973179974131
chr2	144914000	144915000	1.3454214575499672
chr2	144914100	144915100	0.8065369902078104
chr2	144914200	144915200	0.2780659661829084
chr2	144914300	144915300	0.17427160840009542
chr2	144914400	144915400	0.5850677916555731
chr2	144914500	144915500	-0.16488570965472502
chr2	144914600	144915600	-0.5649252027055173
chr2	144914700	144915700	-0.02350417381823885
chr2	144914800	144915800	-0.2771733895190721
chr2	144914900	144915900	-1.0355730715502909
chr2	144915000	144916000	-1.1715054543716183
chr2	144915100	144916100	-0.26800913713936664
chr2	144915200	144916200	-0.5443561968451424
chr2	144915300	144916300	-0.3206401896809055
chr2	144915400	144916400	-0.4773868581109719
chr2	144915500	144916500	-0.1680435879579508
chr2	144915600	144916600	-0.3097341860332441
chr2	144915700	144916700	-0.446015349206532
chr2	144915800	144916800	-0.17381432831549473
chr2	144915900	144916900	0.4545341635620524
chr2	144916000	144917000	-0.06856610355932953
chr2	144916100	144917100	-0.007041991940461138
chr2	144916200	144917200	0.5712158970976152
chr2	144916300	144917300	0.7292326109602125
chr2	144916400	144917400	0.4155438205510396
chr2	144916500	144917500	0.9989573631299706
chr2	144916600	144917600	1.0002732400320304
chr2	144916700	144917700	0.6660268315348807
chr2	144916800	144917800	0.6389761600488003
chr2	144917000	144918000	0.012971056705878708
chr2	144917100	144918100	-0.14761542632447278
chr2	144917200	144918200	0.20369271074092904
chr2	144917300	144918300	-0.5211397917012386
chr2	144917400	144918400	-0.8482557501997683
chr2	144917500	144918500	-0.9866300705978558
chr2	144917600	144918600	-1.134016856184586
chr2	144917700	144918700	-0.783157992984321
chr2	144917800	144918800	-0.6425335430281296
chr2	144917900	144918900	-0.9101641685822748
chr2	144918000	144919000	-0.37114159770334976
chr2	144918100	144919100	-0.4952590200851229
chr2	144918200	144919200	-0.24605864365781946
chr2	144918300	144919300	0.22120023040701256
chr2	144918400	144919400	0.21405228735159412
chr2	144918500	144919500	-0.39008795073908265
chr2	144918600	144919600	-0.08331074360918357
chr2	144918700	144919700	-0.4917053147902121
chr2	144918800	144919800	-0.5058132844532168
chr2	144918900	144919900	-1.0461218003783133
chr2	144919000	144920000	-0.88639230833905
chr2	144919100	144920100	-1.0500092560890708
chr2	144919200	144920200	-1.5333942996832626
chr2	144919300	144920300	-1.7602437992009852
chr2	144919400	144920400	-1.690340944751805
chr2	144919500	144920500	-1.2142403414446816
chr2	144919600	144920600	-1.5698689576153448
chr2	144919700	144920700	-1.3896455661830656
chr2	144919800	144920800	-1.2052927371587467
chr2	144919900	144920900	-0.2843778789600445
chr2	144920000	144921000	-0.17645234766966272
chr2	144920100	144921100	-0.10522202692535627
chr2	144920200	144921200	-0.14806027133875285
chr2	144920300	144921300	-0.12384792965550108
chr2	144920400	144921400	0.22021947856192545
chr2	144920500	144921500	0.4348963106549247
chr2	144920600	144921600	0.6142824938483507
chr2	144920700	144921700	0.6770733600116784
chr2	144920800	144921800	0.2652233720102451
chr2	144920900	144921900	-0.27843738674350105
chr2	144921500	144922500	0.3497417501542347
chr2	144921600	144922600	0.35290343422833503
chr2	144921700	144922700	0.7388651826297578
chr2	144921800	144922800	0.3950672253743831
chr2	144921900	144922900	0.6419373033607993
chr2	144922000	144923000	0.30450543879030956
chr2	144922100	144923100	0.352109725803226
chr2	144922200	144923200	0.5557156536973608
chr2	144922300	144923300	0.4594131057022499
chr2	144922400	144923400	0.4588392692961098
chr2	144922500	144923500	0.22567919135982464
chr2	144922600	144923600	0.8303388536360328
chr2	144922700	144923700	0.6266684691709188
chr2	144922800	144923800	0.6905206575836926
chr2	144922900	144923900	-0.03570026286339985
chr2	144923000	144924000	0.5200415300453264
chr2	144923100	144924100	0.05738658442275552
chr2	144923200	144924200	-0.9539462666654798
chr2	144923300	144924300	-0.4427254639505688
chr2	144923400	144924400	-1.1860157950598005
chr2	144923500	144924500	-0.7999076581263812
chr2	144923600	144924600	-1.6139949021814612
chr2	144923700	144924700	-2.1519043042256585
chr2	144923800	144924800	-1.8310431104048703
chr2	144923900	144924900	-1.0333717677098782
chr2	144924000	144925000	-0.8554644045352271
chr2	144924100	144925100	-0.20244623299977385
chr2	144924200	144925200	0.6853051553007481
chr2	144924300	144925300	-0.06784958535528128
chr2	144924400	144925400	0.7387925012130881
chr2	144924500	144925500	0.6424795053466922
chr2	144924600	144925600	1.025850805738771
chr2	144924700	144925700	1.1340950907434533
chr2	144924800	144925800	1.111519786060981
chr2	144924900	144925900	0.6554689856278085
chr2	144925000	144926000	-0.739628034866303
chr2	144925100	144926100	-0.9073277239166241
chr2	144925200	144926200	-0.07564580337045039
chr2	144925300	144926300	0.5526345449963092
chr2	144925400	144926400	-0.26241942269792984
chr2	144925500	144926500	-0.5581239836765841
chr2	144925600	144926600	-0.6946667596735056
chr2	144925700	144926700	-0.3885143520112268
chr2	144925800	144926800	-0.9926425129787452
chr2	144925900	144926900	-0.8987399174538017
chr2	144926000	144927000	0.10959301100804152
chr2	144926100	144927100	-0.01823660990809585
chr2	144926200	144927200	-0.5381976621561392
chr2	144926300	144927300	-0.9151591684531868
chr2	144926400	144927400	-0.7196643810410533
chr2	144926500	144927500	-0.4970533085059238
chr2	144926600	144927600	-0.4962906668293837
chr2	144926700	144927700	-0.3086482253314494
chr2	144926800	144927800	-0.3548595099443085
chr2	144926900	144927900	-0.4601587435788041
chr2	144927000	144928000	-0.6067289754447798
chr2	144927100	144928100	-0.9148671909646978
chr2	144927200	144928200	-1.0636570962508094
chr2	144927300	144928300	-0.7451016242702848
chr2	144927400	144928400	-1.3764607091488872
chr2	144927500	144928500	-0.9712458301814232
chr2	144927600	144928600	-1.023120303447231
chr2	144927700	144928700	-1.4057055661966202
chr2	144927800	144928800	-0.9938743858561953
chr2	144927900	144928900	-0.8347677394060339
chr2	144928000	144929000	-0.9957682714213565
chr2	144928100	144929100	-0.9039130297289468
chr2	144929500	144930500	0.8769523653461307
chr2	144929600	144930600	1.0242786203988368
chr2	144929700	144930700	0.6870676305282979
chr2	144929800	144930800	0.9663182115240272
chr2	144929900	144930900	1.1934404163406314
chr2	144930000	144931000	1.014569679528097
chr2	144930100	144931100	1.5242875707326875
chr2	144930200	144931200	1.5099517355860832
chr2	144930300	144931300	1.2182817764652856
chr2	144930400	144931400	1.3435670534975643
chr2	144930500	144931500	0.3354973446285521
chr2	144930600	144931600	0.2473055603185004
chr2	144930700	144931700	0.36513235783993625
chr2	144930800	144931800	0.3858714064416575
chr2	144930900	144931900	-0.07396294122923759
chr2	144931000	144932000	0.09685391262011166
chr2	144931100	144932100	0.014787178390992781
chr2	144931200	144932200	-0.3139202375144867
chr2	144931300	144932300	-0.21142882372077887
chr2	144931400	144932400	-1.1562535971644683
chr2	144931500	144932500	-1.1138031587645478
chr2	144931600	144932600	-0.3808543830855264
chr2	144931700	144932700	-0.4015018647443339
chr2	144931800	144932800	-1.3424942145734051
chr2	144931900	144932900	-1.0962118129638456
chr2	144932000	144933000	-0.9001056478151984
chr2	144932100	144933100	-2.0715476474093606
chr2	144932200	144933200	-1.6673453921739698
chr2	144932300	144933300	-1.7505192384063766
chr2	144932400	144933400	-0.968263325096534
chr2	144932500	144933500	-0.913714717093336
chr2	144932600	144933600	-1.9632490791148367
chr2	144932700	144933700	-1.8510526609741016
chr2	144932800	144933800	-1.4995280114208425
chr2	144932900	144933900	-1.449893357333241
chr2	144933000	144934000	-1.2471676985435212
chr2	144933100	144934100	-0.6244737667254208
chr2	144933200	144934200	-0.8746126947902796
chr2	144933300	144934300	-0.7054849144044432
chr2	144933400	144934400	-0.897841242916518
chr2	144933500	144934500	-0.6349487549940317
chr2	144933600	144934600	-0.7820903574130585
chr2	144933700	144934700	-0.9703124019629756
chr2	144933800	144934800	-1.5805091539706282
chr2	144933900	144934900	-1.5396644110498627
chr2	144934000	144935000	-2.085515426500075
chr2	144934100	144935100	-2.0438167740460043
chr2	144934200	144935200	-1.9881675625654265
chr2	144934300	144935300	-1.7221733400470445
chr2	144934400	144935400	-2.019421389026992
chr2	144934500	144935500	-1.630495249779721
chr2	144934600	144935600	-1.4298521325753293
chr2	144934700	144935700	-1.9917428186173043
chr2	144934800	144935800	-1.6386834325357005
chr2	144934900	144935900	-1.6258670596682323
chr2	144935000	144936000	-0.9439201887992706
chr2	144935100	144936100	-0.4635864607271431
chr2	144935200	144936200	-0.352572403233257
chr2	144935300	144936300	-0.1764532833407072
chr2	144935400	144936400	0.5245888839561743
chr2	144935500	144936500	0.5359529814533188
chr2	144935600	144936600	0.5926302404994122
chr2	144935700	144936700	1.4928493807732175
chr2	144935800	144936800	1.4954004463050767
chr2	144935900	144936900	1.0957249163460878
chr2	144936000	144937000	0.8046409017839953
chr2	144936100	144937100	0.4769824581042707
chr2	144936200	144937200	0.27483533068582555
chr2	144936300	144937300	0.25214920213258113
chr2	144936400	144937400	0.17947909590051705
chr2	144936500	144937500	-0.7238781834894914
chr2	144936600	144937600	-1.3845415129961145
chr2	144936700	144937700	-1.6326511694368269
chr2	144936800	144937800	-1.5810790843681708
chr2	144936900	144937900	-2.2089261277380947
chr2	144937000	144938000	-3.049990277255997
chr2	144937100	144938100	-2.7480145721446405
chr2	144937200	144938200	-2.169443405291254
chr2	144937300	144938300	-2.318886317221312
chr2	144937400	144938400	-2.463266630640625
chr2	144937500	144938500	-2.3539423836315625
chr2	144937600	144938600	-1.243412154632506
chr2	144937700	144938700	-1.0084593015695018
chr2	144937800	144938800	-1.0057271872419833
chr2	144937900	144938900	-0.01744620874302835
chr2	144938000	144939000	0.2758478296891655
chr2	144938100	144939100	0.6275997322316894
chr2	144938200	144939200	-0.10782184157901764
chr2	144938300	144939300	-0.35165152347058504
chr2	144938400	144939400	-1.0659911606980108
chr2	144938500	144939500	-1.5095133387311372
chr2	144938600	144939600	-2.1987111187054342
chr2	144938700	144939700	-2.5279529251899207
chr2	144938800	144939800	-2.701656685920813
chr2	144938900	144939900	-2.810453473084066
chr2	144939000	144940000	-2.437299955953437
chr2	144939100	144940100	-2.892736952051492
chr2	144939200	144940200	-2.284780860300351
chr2	144939300	144940300	-1.8008747266247642
chr2	144939400	144940400	-1.4386779728011707
chr2	144939500	144940500	-0.8712958986899005
chr2	144939600	144940600	-0.636418889461595
chr2	144939700	144940700	-0.6713811512471529
chr2	144939800	144940800	-0.4831880702065541
chr2	144939900	144940900	-0.4969402003161058
chr2	144940000	144941000	-1.0130039283370607
chr2	144940100	144941100	-1.5266561719133227
chr2	144940200	144941200	-2.036483796544522
chr2	144940300	144941300	-2.5133625458457707
chr2	144940400	144941400	-2.842780216034188
chr2	144940500	144941500	-2.596351772488562
chr2	144940600	144941600	-2.6197686563815537
chr2	144940700	144941700	-2.9343995464777066
chr2	144940800	144941800	-3.0132483140603608
chr2	144940900	144941900	-3.3294768895074283
chr2	144941000	144942000	-2.96940284470118
chr2	144941100	144942100	-2.3367683181351535
chr2	144941200	144942200	-1.7789366667833175
chr2	144941300	144942300	-1.7146840343705938
chr2	144941400	144942400	-1.2283232248598095
chr2	144941500	144942500	-1.3954088366478072
chr2	144941600	144942600	-0.8975192030215685
chr2	144941700	144942700	-0.3500244814941304
chr2	144941800	144942800	-0.14979084530974804
chr2	144941900	144942900	0.3161587101707509
chr2	144942000	144943000	0.17721011131902673
chr2	144942100	144943100	0.2581264166005677
chr2	144942200	144943200	0.313025095641085
chr2	144942300	144943300	0.13681048019312214
chr2	144942400	144943400	0.3283428478787569
chr2	144942500	144943500	0.7175159841319384
chr2	144942600	144943600	-0.07857766095584064
chr2	144942700	144943700	0.034227033898763616
chr2	144942800	144943800	-0.5799257518687553
chr2	144942900	144943900	-0.5836438132543863
chr2	144943000	144944000	-0.2178155084314203
chr2	144943100	144944100	-0.6555204715968204
chr2	144943200	144944200	-0.7993657978608681
chr2	144943300	144944300	-0.2153074562665142
chr2	144943400	144944400	-0.18157671799725367
chr2	144943500	144944500	0.5083231833494757
chr2	144943600	144944600	0.5616937407880437
chr2	144943700	144944700	-0.07349012622368171
chr2	144943800	144944800	0.6475278948686755
chr2	144943900	144944900	0.16563257024341027
chr2	144944000	144945000	-0.35113458971326655
chr2	144944100	144945100	0.12605806260760646
chr2	144945200	144946200	0.12478608539160167
chr2	144945300	144946300	-0.018060159521337674
chr2	144945400	144946400	-0.2950556441655243
chr2	144945500	144946500	-0.14893425395259688
chr2	144945600	144946600	-0.5122645951491462
chr2	144945700	144946700	-1.330647872402782
chr2	144945800	144946800	-1.5994512216254493
chr2	144945900	144946900	-1.2930910822941473
chr2	144946000	144947000	-0.9163991637332848
chr2	144946100	144947100	-1.6217038873263294
chr2	144946200	144947200	-1.4146708808987791
chr2	144947500	144948500	0.12586719165796573
chr2	144947600	144948600	0.19299408727724127
chr2	144947700	144948700	0.19908187877538688
chr2	144947800	144948800	0.6337120658310242
chr2	144947900	144948900	0.9950879589628786
chr2	144948000	144949000	0.35252804763309126
chr2	144948100	144949100	0.18364284807422404
chr2	144948200	144949200	-0.046036481159299016
chr2	144948300	144949300	0.4650940756654713
chr2	144948400	144949400	0.9032855644016498
chr2	144948500	144949500	0.15749832409181844
chr2	144948600	144949600	-0.033670874387086325
chr2	144948700	144949700	0.3759366513539062
chr2	144948800	144949800	-0.0740517455689518
chr2	144948900	144949900	-0.15252173612429182
chr2	144949700	144950700	1.6586983517453069
chr2	144949800	144950800	1.220542954432178
chr2	144950900	144951900	0.015550469851851163
chr2	144951000	144952000	-0.09212862308491974
chr2	144951100	144952100	-1.3185772405536709
chr2	144951200	144952200	-1.9415350545793484
chr2	144951300	144952300	-1.9855557773592776
chr2	144951400	144952400	-2.423952615550359
chr2	144951500	144952500	-2.392498336470416
chr2	144951600	144952600	-2.653935178160052
chr2	144951700	144952700	-2.231322289106556
chr2	144951800	144952800	-1.2382749391295431
chr2	144951900	144952900	-1.2333270756299228
chr2	144952000	144953000	-1.2775627595161063
chr2	144952100	144953100	-0.32739333320046543
chr2	144952200	144953200	-0.11416106867270408
chr2	144952300	144953300	-0.3379720383735504
chr2	144952400	144953400	-0.1849314164268621
chr2	144952500	144953500	-0.004484887786329828
chr2	144952600	144953600	-0.6558001450592823
chr2	144952700	144953700	-0.5961778984116163
chr2	144952800	144953800	-1.5144291036005308
chr2	144952900	144953900	-1.4969088007950258
chr2	144953000	144954000	-1.706870940073344
chr2	144953100	144954100	-1.2742334060028149
chr2	144953200	144954200	-1.2478983247066755
chr2	144953300	144954300	-1.083548468998622
chr2	144953400	144954400	-1.4139859282747609
chr2	144953500	144954500	-1.5207252344611963
chr2	144953600	144954600	-1.176389983579296
chr2	144953700	144954700	-2.029979776341692
chr2	144953800	144954800	-1.7478615405072122
chr2	144953900	144954900	-2.1652281573321144
chr2	144954000	144955000	-1.8876828163588002
chr2	144954100	144955100	-2.121786872316522
chr2	144954200	144955200	-2.3843384607346185
chr2	144954300	144955300	-2.3588697960983818
chr2	144954400	144955400	-2.0257073616664663
chr2	144954500	144955500	-2.3827629330682703
chr2	144954600	144955600	-1.963466209280434
chr2	144954700	144955700	-1.5853555012577476
chr2	144954800	144955800	-1.5970690394977864
chr2	144954900	144955900	-1.8919423970837743
chr2	144955000	144956000	-1.9916889286996002
chr2	144955100	144956100	-1.650409149999434
chr2	144955200	144956200	-1.409991012349724
chr2	144955300	144956300	-1.2214940436226254
chr2	144955400	144956400	-1.0795896157361915
chr2	144955500	144956500	-1.034865213218564
chr2	144955600	144956600	-1.5471040903595377
chr2	144955700	144956700	-1.103814018088769
chr2	144955800	144956800	-0.7429155105733385
chr2	144955900	144956900	-0.8600911873749789
chr2	144956000	144957000	-0.8346199313240074
chr2	144956100	144957100	-1.097971854590328
chr2	144956200	144957200	-0.8603380654788712
chr2	144956300	144957300	-1.8498654526846896
chr2	144956400	144957400	-2.624968992604185
chr2	144956500	144957500	-2.5455301539180204
chr2	144956600	144957600	-2.2098052947725626
chr2	144956700	144957700	-2.381707047360908
chr2	144956800	144957800	-2.3033525575029437
chr2	144956900	144957900	-2.3329516285586624
chr2	144957000	144958000	-2.465713490108317
chr2	144957100	144958100	-2.1801262366769265
chr2	144957200	144958200	-2.7772481161204654
chr2	144957300	144958300	-2.280870587056732
chr2	144957400	144958400	-1.9715931460723035
chr2	144957500	144958500	-2.38811960422339
chr2	144957600	144958600	-2.3214664230432893
chr2	144957700	144958700	-1.8263907948603724
chr2	144957800	144958800	-1.6668038959946618
chr2	144957900	144958900	-1.2408054223334088
chr2	144958000	144959000	-0.9376516967683094
chr2	144958100	144959100	-1.3052439100987214
chr2	144958200	144959200	-0.7374935173019211
chr2	144958300	144959300	-0.289670074109451
chr2	144958400	144959400	-0.07132670947493809
chr2	144958500	144959500	0.5072216051593325
chr2	144958600	144959600	0.8076985303316803
chr2	144958700	144959700	0.5106633325106436
chr2	144958800	144959800	0.12693011751992014
chr2	144958900	144959900	0.14798377903349233
chr2	144959000	144960000	-0.017529051166768735
chr2	144959100	144960100	0.3672880928726832
chr2	144959200	144960200	0.2907753582486973
chr2	144959300	144960300	-0.3470930165051759
chr2	144959400	144960400	-0.06404999003527237
chr2	144959500	144960500	-0.8649798011353486
chr2	144959600	144960600	-1.5107215110635743
chr2	144959700	144960700	-1.3057507043585124
chr2	144959800	144960800	-1.2267133206610803
chr2	144959900	144960900	-1.5746573506774644
chr2	144960000	144961000	-1.7257118235480524
chr2	144960100	144961100	-2.0681278688001763
chr2	144960200	144961200	-1.8644802205544704
chr2	144960300	144961300	-1.179428979770902
chr2	144960400	144961400	-1.355017225545044
chr2	144960500	144961500	-1.0582741283512975
chr2	144960600	144961600	-0.8465078425023385
chr2	144960700	144961700	-0.8726664272518214
chr2	144960800	144961800	-0.6586232359548299
chr2	144960900	144961900	-0.1840901111464445
chr2	144961000	144962000	-0.3908200195360102
chr2	144961100	144962100	-0.2399125780163535
chr2	144961200	144962200	-0.7720825449956152
chr2	144961300	144962300	-1.3427404818937243
chr2	144961400	144962400	-1.3124160332484789
chr2	144961500	144962500	-1.3369408430320684
chr2	144961600	144962600	-1.4837654816327897
chr2	144961700	144962700	-2.0731091486190025
chr2	144961800	144962800	-2.6296807266290347
chr2	144961900	144962900	-2.3533254014440086
chr2	144962000	144963000	-1.8197826747991988
chr2	144962100	144963100	-2.108821872952237
chr2	144962200	144963200	-1.2880326607276606
chr2	144962300	144963300	-1.042695212954882
chr2	144962400	144963400	-1.3982451663041715
chr2	144962500	144963500	-1.1313399789812353
chr2	144962600	144963600	-1.6606525201248408
chr2	144962700	144963700	-1.7375665053369251
chr2	144962800	144963800	-1.6615308310399906
chr2	144962900	144963900	-2.0538529313314458
chr2	144963000	144964000	-2.3301412407257183
chr2	144963100	144964100	-2.4606165642953424
chr2	144963200	144964200	-2.9843764066137792
chr2	144963300	144964300	-3.51463679781598
chr2	144963400	144964400	-3.5628169392890845
chr2	144963500	144964500	-3.02576960074992
chr2	144963600	144964600	-2.40328402252873
chr2	144963700	144964700	-1.6835771747934047
chr2	144963800	144964800	-0.8889715795565682
chr2	144963900	144964900	-0.5406658037206872
chr2	144964000	144965000	-0.42154932544818713
chr2	144964100	144965100	-0.4908646079879557
chr2	144964200	144965200	-0.07563826154490101
chr2	144964300	144965300	0.6019673859970155
chr2	144964400	144965400	1.1121154170890426
chr2	144964500	144965500	0.5577747479587831
chr2	144964700	144965700	0.3388997939316998
chr2	144964800	144965800	-0.8902987604891857
chr2	144964900	144965900	-3.012118639821725
chr2	144965000	144966000	-1.9641668956233567
chr2	144965100	144966100	-1.8410012857355265
chr2	144965200	144966200	-1.4226807811269278
chr2	144965300	144966300	-1.3787325990389279
chr2	144965400	144966400	-0.7670946883660554
chr2	144965500	144966500	-1.1675139497666849
chr2	144965600	144966600	-1.2592997725219677
chr2	144965700	144966700	-1.1657860784535703
chr2	144965800	144966800	-0.4449276486650972
chr2	144965900	144966900	0.901789018264438
chr2	144966000	144967000	0.0430361458105613
chr2	144966100	144967100	0.16130339954465728
chr2	144966200	144967200	-0.4995118099705117
chr2	144966300	144967300	-0.7211781689826962
chr2	144966400	144967400	-1.9142732508894118
chr2	144966500	144967500	-1.3827265222883494
chr2	144966600	144967600	-1.2269845658472245
chr2	144967700	144968700	-2.274090632912157
chr2	144967800	144968800	-2.3361457168232738
chr2	144967900	144968900	-2.2806437689912737
chr2	144968000	144969000	-2.0873685452817154
chr2	144968100	144969100	-1.9479547826083188
chr2	144968200	144969200	-2.5661843966291813
chr2	144968300	144969300	-1.95796047765488
chr2	144968400	144969400	-1.6495736663440517
chr2	144968500	144969500	-1.0889379587126091
chr2	144968600	144969600	-1.3730173922523217
chr2	144968700	144969700	-1.093893190060085
chr2	144968800	144969800	-1.119530883237806
chr2	144968900	144969900	-1.885742935699689
chr2	144969000	144970000	-2.4939527709983866
chr2	144969100	144970100	-2.7513431609533785
chr2	144969200	144970200	-2.18442705101106
chr2	144969300	144970300	-2.815101150905252
chr2	144969400	144970400	-2.612086418052641
chr2	144969500	144970500	-3.1836486285398844
chr2	144969600	144970600	-2.494267571487048
chr2	144969700	144970700	-2.625691354330017
chr2	144969800	144970800	-2.5441767976906307
chr2	144969900	144970900	-2.3133960460465857
chr2	144970000	144971000	-0.8512484753296986
chr2	144970100	144971100	-0.6321853606310349
chr2	144970200	144971200	-1.2495648902344112
chr2	144970300	144971300	-1.0739968194107743
chr2	144970400	144971400	-1.0749792820601658
chr2	144970500	144971500	-0.6937944174871999
chr2	144970600	144971600	-1.4311223993461737
chr2	144970700	144971700	-1.3835791101024948
chr2	144970800	144971800	-1.6515864215707572
chr2	144970900	144971900	-1.4680127481587966
chr2	144971000	144972000	-2.3412646958576047
chr2	144971100	144972100	-2.1075840251370983
chr2	144971200	144972200	-1.7624573895180098
chr2	144971300	144972300	-1.351893009231107
chr2	144971400	144972400	-1.2784023861700171
chr2	144971500	144972500	-1.2033729473619743
chr2	144971600	144972600	-0.4843291513167602
chr2	144971700	144972700	-0.6137828142419297
chr2	144971800	144972800	0.06715159488086045
chr2	144971900	144972900	-0.2270077864092342
chr2	144972000	144973000	0.01679087919718517
chr2	144972100	144973100	-0.8389888108473602
chr2	144972200	144973200	-0.9494941866504428
chr2	144972300	144973300	-1.1321829753446486
chr2	144972400	144973400	-1.4185013721148991
chr2	144972500	144973500	-1.8590063610366359
chr2	144972600	144973600	-2.222653057516518
chr2	144972700	144973700	-1.5063771152170573
chr2	144972800	144973800	-1.7775197724448162
chr2	144972900	144973900	-0.9126285250162794
chr2	144973000	144974000	-0.6354139171933573
chr2	144973100	144974100	-0.5123823547179961
chr2	144973200	144974200	-1.486832051953362
chr2	144973300	144974300	-1.5142673461132783
chr2	144973400	144974400	-1.8232879731433955
chr2	144973500	144974500	-1.6373129586491264
chr2	144973600	144974600	-1.6954130658277542
chr2	144973700	144974700	-2.04006847868043
chr2	144973800	144974800	-1.8601385217605064
chr2	144973900	144974900	-2.381708377591241
chr2	144974000	144975000	-2.95005225817767
chr2	144974100	144975100	-2.562948417291891
chr2	144974200	144975200	-1.3766383995647176
chr2	144974300	144975300	-1.5255891764138108
chr2	144974400	144975400	-1.083790913379607
chr2	144974500	144975500	-1.5168584768415991
chr2	144974600	144975600	-1.8661832102868872
chr2	144974700	144975700	-1.4708706612362394
chr2	144974800	144975800	-1.7086414655279547
chr2	144974900	144975900	-1.8414332983670367
chr2	144975000	144976000	-1.8029415605884986
chr2	144975100	144976100	-1.9689106742715368
chr2	144975200	144976200	-2.4536037326930824
chr2	144975300	144976300	-2.4286584303620016
chr2	144975400	144976400	-2.4724472809009743
chr2	144975500	144976500	-1.885650275100951
chr2	144975600	144976600	-1.1066928764666946
chr2	144975700	144976700	-1.1255017123148154
chr2	144975800	144976800	-1.4250732237486068
chr2	144975900	144976900	-1.2908373474781722
chr2	144976000	144977000	-0.9619037863962739
chr2	144976100	144977100	-0.5042963836647747
chr2	144976200	144977200	-0.8632545074051734
chr2	144976300	144977300	-0.7166404240021025
chr2	144976400	144977400	-0.8142585841903361
chr2	144976500	144977500	-1.530816645022795
chr2	144976600	144977600	-1.9954408056141493
chr2	144976700	144977700	-2.321721198721053
chr2	144976800	144977800	-2.9414413324528645
chr2	144976900	144977900	-3.5284581266798978
chr2	144977000	144978000	-4.065883364928454
chr2	144977100	144978100	-4.303357502697732
chr2	144977200	144978200	-3.357619587338866
chr2	144977300	144978300	-3.0136793117988607
chr2	144977400	144978400	-3.060576261734944
chr2	144977500	144978500	-2.5193067496605748
chr2	144977600	144978600	-1.8915632040218304
chr2	144977700	144978700	-1.9061525214178368
chr2	144977800	144978800	-1.1016991144812591
chr2	144977900	144978900	0.03572469939731051
chr2	144978000	144979000	0.0401654189032277
chr2	144978100	144979100	0.41714612015174857
chr2	144978200	144979200	0.27923025960004205
chr2	144978300	144979300	-0.019630423712412696
chr2	144978400	144979400	0.03513960089376509
chr2	144978500	144979500	0.16358665358345775
chr2	144978600	144979600	0.02024917507336376
chr2	144978700	144979700	-0.4393106680668506
chr2	144978800	144979800	-0.13990003494203554
chr2	144978900	144979900	-1.3452574822602572
chr2	144979000	144980000	-0.7842765061418883
chr2	144979100	144980100	-0.9915679807287692
chr2	144979200	144980200	-1.4227063864387717
chr2	144979300	144980300	-1.0600866315971422
chr2	144979400	144980400	-1.8781290544142264
chr2	144979500	144980500	-2.1766870420695112
chr2	144979600	144980600	-2.101393246991255
chr2	144979700	144980700	-1.9916497617698607
chr2	144979800	144980800	-1.9781941441538293
chr2	144979900	144980900	-1.4014097408975184
chr2	144980000	144981000	-2.1772612267807414
chr2	144980100	144981100	-2.759767663207513
chr2	144980200	144981200	-2.539382384284236
chr2	144980300	144981300	-3.0466565731772985
chr2	144980400	144981400	-2.1244018334892334
chr2	144980500	144981500	-1.9305333974732992
chr2	144980600	144981600	-2.6115949028769614
chr2	144981600	144982600	0.7787406807204201
chr2	144981700	144982700	0.5272224129047774
chr2	144981800	144982800	0.4173422005675142
chr2	144981900	144982900	0.2409651781151304
chr2	144982000	144983000	0.21878628565471614
chr2	144982100	144983100	0.7125217005537131
chr2	144982200	144983200	0.3902991922332293
chr2	144982300	144983300	0.08119547319358797
chr2	144982400	144983400	-0.11286084050238353
chr2	144982500	144983500	-0.15079369974935009
chr2	144982600	144983600	-1.2704100392723798
chr2	144982700	144983700	-1.8428049911180344
chr2	144982800	144983800	-1.4104333937307274
chr2	144982900	144983900	-0.8314357621823514
chr2	144983000	144984000	-0.8221904610588251
chr2	144983100	144984100	-1.7240691051800918
chr2	144983200	144984200	-1.0833503865269036
chr2	144983300	144984300	-0.9978901528291892
chr2	144983400	144984400	-0.5397734860394952
chr2	144983500	144984500	-0.4032324004750084
chr2	144983600	144984600	-0.3226311375218945
chr2	144983700	144984700	-0.14926811229345735
chr2	144983800	144984800	-0.8224319224656713
chr2	144983900	144984900	-2.1344846359461087
chr2	144984000	144985000	-2.5790216080936914
chr2	144984100	144985100	-2.147242440050973
chr2	144984200	144985200	-3.046714899110837
chr2	144984300	144985300	-3.0779568095475485
chr2	144984400	144985400	-3.585147680467973
chr2	144984500	144985500	-3.1750723007479738
chr2	144984600	144985600	-2.82795041826696
chr2	144984700	144985700	-2.549189191956731
chr2	144984800	144985800	-2.324464174478732
chr2	144984900	144985900	-1.348980895171626
chr2	144985000	144986000	-1.5438467640646427
chr2	144985100	144986100	-1.4512218710935891
chr2	144985200	144986200	-1.1774262301412055
chr2	144985300	144986300	-1.0198802256934942
chr2	144985400	144986400	-1.4294273846333
chr2	144985500	144986500	-1.8064701478578744
chr2	144985600	144986600	-2.0343784934468374
chr2	144985700	144986700	-1.7477411539001346
chr2	144985800	144986800	-2.2157622736777136
chr2	144985900	144986900	-2.5194955790172844
chr2	144986000	144987000	-2.1000466484971176
chr2	144986100	144987100	-2.2209494246346817
chr2	144986200	144987200	-1.8647115328373929
chr2	144986300	144987300	-2.2254370032897044
chr2	144986400	144987400	-1.053713195487588
chr2	144986500	144987500	-1.4351684025670046
chr2	144986600	144987600	-0.9765882616038862
chr2	144986700	144987700	-0.7839334829150104
chr2	144986800	144987800	-0.8421732279907413
chr2	144986900	144987900	-0.9700481100571428
chr2	144987000	144988000	-0.3989700585167514
chr2	144987100	144988100	-0.34157504899575464
chr2	144987200	144988200	-0.12411189569498787
chr2	144987300	144988300	0.04051074732740188
chr2	144987400	144988400	-0.6267929044142683
chr2	144987500	144988500	-0.21429629529039185
chr2	144987600	144988600	-0.8147027311494267
chr2	144987700	144988700	-1.7110792406435233
chr2	144987800	144988800	-0.682340046649535
chr2	144987900	144988900	-0.9283815026894584
chr2	144988000	144989000	-0.9507362835493816
chr2	144988100	144989100	-0.7597946341015683
chr2	144988200	144989200	-1.295985573241749
chr2	144988300	144989300	-0.8929951432870954
chr2	144988400	144989400	-1.0757177857016336
chr2	144988500	144989500	-1.1797418048925254
chr2	144988600	144989600	-0.5930473882692078
chr2	144988700	144989700	0.6235615443884668
chr2	144988800	144989800	0.4579853837436803
chr2	144988900	144989900	1.1934198677952816
chr2	144989000	144990000	0.469084821316802
chr2	144989100	144990100	0.3197112546789273
chr2	144989200	144990200	0.04760167759197224
chr2	144989300	144990300	-0.3083544198109577
chr2	144989400	144990400	-0.256979420114947
chr2	144989500	144990500	-0.3692014705318227
chr2	144989600	144990600	-0.5544909860557808
chr2	144989700	144990700	-0.9108992069990968
chr2	144989800	144990800	-1.4370739245524204
chr2	144989900	144990900	-1.7267903420464883
chr2	144990000	144991000	-1.3852975342322855
chr2	144990100	144991100	-1.4570495396133836
chr2	144990200	144991200	-1.252778871472665
chr2	144990300	144991300	-0.5434110388732548
chr2	144990400	144991400	0.02784714889921494
chr2	144990500	144991500	0.2932685357938654
chr2	144990600	144991600	0.2574709552263242
chr2	144990700	144991700	-0.22213991268932687
chr2	144990800	144991800	-0.21130879683992929
chr2	144990900	144991900	-0.4045498528903698
chr2	144991000	144992000	-0.6147317331737624
chr2	144991100	144992100	-0.7693229420839416
chr2	144991200	144992200	-1.0020331666032236
chr2	144991300	144992300	-2.045195227982382
chr2	144991400	144992400	-2.4606244403702617
chr2	144991500	144992500	-2.9887499102275643
chr2	144991600	144992600	-2.722610898483365
chr2	144991700	144992700	-2.3840115277281853
chr2	144991800	144992800	-2.312040548338348
chr2	144991900	144992900	-2.122435897069481
chr2	144992000	144993000	-1.7603648828103253
chr2	144992100	144993100	-1.5917334755270942
chr2	144992200	144993200	-1.191260657997932
chr2	144992300	144993300	-1.4051174211256594
chr2	144992400	144993400	-1.4628452458884629
chr2	144992500	144993500	-0.948007880106666
chr2	144992600	144993600	-1.2908069444861705
chr2	144992700	144993700	-0.7176292169621128
chr2	144992800	144993800	-0.7055707974143258
chr2	144992900	144993900	-0.3280225237532586
chr2	144993000	144994000	-0.600960766918604
chr2	144993100	144994100	-0.8810691088817324
chr2	144993200	144994200	-1.0953448764679496
chr2	144993300	144994300	-0.3863203357877345
chr2	144993400	144994400	0.20632460564071176
chr2	144993500	144994500	0.018146211502376587
chr2	144993600	144994600	0.3798655512407685
chr2	144993700	144994700	-0.13836963910320316
chr2	144993800	144994800	-0.05047312330832775
chr2	144993900	144994900	-0.04261931973588776
chr2	144994000	144995000	-0.1841106524861997
chr2	144994100	144995100	-0.4401209432547704
chr2	144994200	144995200	0.3065918094895309
chr2	144994300	144995300	0.6849407040333947
chr2	144994400	144995400	0.40559118082387385
chr2	144994500	144995500	0.5047061627332796
chr2	144994600	144995600	-0.42320152069754935
chr2	144994700	144995700	-0.22260968575756068
chr2	144994800	144995800	-0.4576262715016046
chr2	144994900	144995900	-1.0919319493929085
chr2	144996200	144997200	-2.653617774052235
chr2	144996300	144997300	-2.5103862073839056
chr2	144996400	144997400	-2.0345384669744444
chr2	144996500	144997500	-1.914746922235292
chr2	144996600	144997600	-1.9711219151981656
chr2	144996700	144997700	-1.9088621909661203
chr2	144996800	144997800	-1.7010752638644868
chr2	144996900	144997900	-1.0892118164423672
chr2	144997000	144998000	-0.4522935038552319
chr2	144997100	144998100	-1.3107137457938451
chr2	144997200	144998200	-0.9359285370989392
chr2	144997300	144998300	-0.9911636743291532
chr2	144997400	144998400	-1.2554981045445808
chr2	144997500	144998500	-1.2769170495098667
chr2	144997600	144998600	-1.2471928974140043
chr2	144997700	144998700	-1.2125820960399492
chr2	144997800	144998800	-1.5004737839587117
chr2	144997900	144998900	-1.8247139794281717
chr2	144998000	144999000	-0.9843032471477218
chr2	144998100	144999100	-0.7321804464207153
chr2	144998200	144999200	-0.6270687443942312
chr2	144998300	144999300	-1.2400801200386051
chr2	144998400	144999400	-1.1299925336204704
chr2	144998500	144999500	-0.8480521435075937
chr2	144998600	144999600	-0.5390113895976139
chr2	144998700	144999700	-0.21879317217259947
chr2	144998800	144999800	0.18952700487639312
chr2	144998900	144999900	0.339410824404944
chr2	144999000	145000000	-0.3150397217867031
chr2	144999100	145000100	0.13877652824632322
chr2	144999200	145000200	-0.35815172621967656
chr2	144999300	145000300	0.3321104445687008
chr2	144999400	145000400	0.4280470720150996
chr2	144999500	145000500	-0.6723042631269431
chr2	144999600	145000600	-1.3593752079996722
chr2	144999700	145000700	-1.9933259313581533
chr2	144999800	145000800	-2.2535323975377843
chr2	144999900	145000900	-2.326939754384332
chr2	145000000	145001000	-2.74778556305056
chr2	145000100	145001100	-2.5302153076657654
chr2	145000200	145001200	-2.1584203718637425
chr2	145000300	145001300	-1.7047681437886852
chr2	145000400	145001400	-1.98015949950668
chr2	145000500	145001500	-0.8217837096924939
chr2	145000600	145001600	-0.99248998194703
chr2	145000700	145001700	-1.0290836437947128
chr2	145000800	145001800	-1.421981806057312
chr2	145000900	145001900	-1.5422619778020774
chr2	145001000	145002000	-0.598130991503652
chr2	145001100	145002100	-0.4636015461992747
chr2	145001200	145002200	-0.0598127367161448
chr2	145001300	145002300	-0.672905313677791
chr2	145001400	145002400	-0.051873390312754335
chr2	145001500	145002500	-0.6069151912170127
chr2	145001600	145002600	0.014467740628239262
chr2	145001700	145002700	0.17906831316198196
chr2	145001800	145002800	0.6136831434280756
chr2	145001900	145002900	0.6854458200510374
chr2	145002000	145003000	0.7823659787387354
chr2	145002100	145003100	0.4530289862153024
chr2	145002200	145003200	0.027971392708308014
chr2	145002300	145003300	-0.3403888148335058
chr2	145002400	145003400	-0.9594446186453072
chr2	145002500	145003500	-1.0790621021455258
chr2	145002600	145003600	-1.0436253865330134
chr2	145002700	145003700	-0.9531943020004878
chr2	145002800	145003800	-1.2661547556342074
chr2	145002900	145003900	-1.2482772952670873
chr2	145003000	145004000	-1.237077148833073
chr2	145003100	145004100	-1.6030935993763509
chr2	145003200	145004200	-1.5442480292527354
chr2	145003300	145004300	-1.2643312997365022
chr2	145003400	145004400	-1.0063273217404876
chr2	145003500	145004500	-1.2787601750847988
chr2	145003600	145004600	-1.2499835187659731
chr2	145003700	145004700	-1.1585638053365763
chr2	145003800	145004800	-0.5469763690763679
chr2	145003900	145004900	-0.532861365535439
chr2	145004000	145005000	-0.8463798659536288
chr2	145004100	145005100	-1.1418649898124331
chr2	145004200	145005200	-1.3890970488773535
chr2	145004300	145005300	-1.4455528035938776
chr2	145004400	145005400	-1.930958636462112
chr2	145004500	145005500	-1.4547629929581818
chr2	145004600	145005600	-1.1966412855153523
chr2	145004700	145005700	-1.8401499522207496
chr2	145004800	145005800	-2.515363712209357
chr2	145004900	145005900	-2.3281406664737565
chr2	145005000	145006000	-2.7219191033784456
chr2	145005100	145006100	-2.2309385488465137
chr2	145005200	145006200	-1.715482509433138
chr2	145005300	145006300	-0.9544596325491744
chr2	145006400	145007400	-0.5814121541784656
chr2	145006500	145007500	-0.3897463464421299
chr2	145006600	145007600	0.20318129573641305
chr2	145006700	145007700	0.7255499399986615
chr2	145006800	145007800	0.7542134560579372
chr2	145006900	145007900	1.6478589099699117
chr2	145007000	145008000	2.2763315362658565
chr2	145007100	145008100	1.4420860099129111
chr2	145007200	145008200	1.0987623611599409
chr2	145007300	145008300	0.3205426117594293
chr2	145007400	145008400	0.3495445777252183
chr2	145007500	145008500	-0.35051084514153125
chr2	145007600	145008600	-0.8200607252629882
chr2	145007700	145008700	-0.9091230004022152
chr2	145007800	145008800	-0.8171315767350985
chr2	145007900	145008900	-1.1856274013389303
chr2	145008000	145009000	-1.2620188789926832
chr2	145008100	145009100	-0.30091630181874224
chr2	145009200	145010200	-0.6196156900906002
chr2	145009300	145010300	-1.2787987466727355
chr2	145009400	145010400	-1.5522401997915367
chr2	145009500	145010500	-0.8648537927352415
chr2	145009600	145010600	-1.2369108767389263
chr2	145009700	145010700	-0.9186447814884938
chr2	145009800	145010800	-1.4893708481125827
chr2	145009900	145010900	-2.1093134808202327
chr2	145010000	145011000	-1.5122078438489701
chr2	145010100	145011100	-1.374293198453079
chr2	145010200	145011200	-1.4677404318778835
chr2	145010300	145011300	-1.0766931358520555
chr2	145010400	145011400	-0.9713195832130712
chr2	145010500	145011500	-1.02835105210334
chr2	145010600	145011600	-0.6748891932761605
chr2	145010700	145011700	-0.6443592192439086
chr2	145010800	145011800	0.3293939729107973
chr2	145010900	145011900	0.5738763952738157
chr2	145011000	145012000	0.05191295736461561
chr2	145011100	145012100	-0.14564472785906987
chr2	145011200	145012200	-0.06467592658013929
chr2	145011300	145012300	0.27379939334769804
chr2	145011400	145012400	0.052711820609649566
chr2	145011500	145012500	0.25902856600445084
chr2	145011600	145012600	-0.0543827601963893
chr2	145011700	145012700	-0.11799334225924366
chr2	145011800	145012800	-0.8462730291784847
chr2	145011900	145012900	-0.3889598429912953
chr2	145012000	145013000	-0.4237675982389805
chr2	145012100	145013100	0.2383502757860303
chr2	145012200	145013200	0.2319812914843741
chr2	145012300	145013300	0.03190711283165662
chr2	145012400	145013400	-0.1930966589777955
chr2	145012500	145013500	-0.2952466816381159
chr2	145012600	145013600	-1.3592451613120342
chr2	145012700	145013700	-1.4178987066170976
chr2	145012800	145013800	-1.0786364088857383
chr2	145012900	145013900	-1.142837511921161
chr2	145013000	145014000	-1.3837174456487629
chr2	145013100	145014100	-2.127458966010101
chr2	145013200	145014200	-1.5984312897008792
chr2	145013300	145014300	-1.7996853128566015
chr2	145013400	145014400	-1.5117698599231588
chr2	145013500	145014500	-1.3395262947948687
chr2	145013600	145014600	0.09716857567741972
chr2	145013700	145014700	-0.06855974766186224
chr2	145013800	145014800	0.14366660369647313
chr2	145013900	145014900	-0.4424374034169446
chr2	145014000	145015000	-0.1265140921358171
chr2	145014100	145015100	-0.08428099058764023
chr2	145014200	145015200	-1.2413002258173291
chr2	145014300	145015300	-2.096583401488117
chr2	145014400	145015400	-1.8828553676564728
chr2	145014500	145015500	-1.728524505430229
chr2	145014600	145015600	-1.9633009494067288
chr2	145014700	145015700	-1.6893124950469032
chr2	145014800	145015800	-2.02110011957908
chr2	145014900	145015900	-1.2577799596281554
chr2	145015000	145016000	-1.074592847372458
chr2	145015100	145016100	-1.011471630241407
chr2	145015200	145016200	-0.3511336169127882
chr2	145015300	145016300	0.9789616246027972
chr2	145015400	145016400	0.9017261352129056
chr2	145015500	145016500	0.7299008217778958
chr2	145015600	145016600	0.045285581134424865
chr2	145015700	145016700	0.1597063360369896
chr2	145015800	145016800	0.8932234769801057
chr2	145015900	145016900	0.08612876808785506
chr2	145016000	145017000	0.24520464991896807
chr2	145016100	145017100	-0.22191014791566024
chr2	145016200	145017200	-0.3495834145734425
chr2	145016300	145017300	-0.8522926166506947
chr2	145016400	145017400	-0.6327216910554644
chr2	145016500	145017500	-1.0535941552367951
chr2	145016600	145017600	-0.8569994605387034
chr2	145016700	145017700	-0.8854086875387059
chr2	145016800	145017800	-1.476855174589901
chr2	145016900	145017900	-1.0940390013103192
chr2	145017000	145018000	-1.4086220525784126
chr2	145017100	145018100	-1.2046063163020406
chr2	145017200	145018200	-0.8407850795249531
chr2	145018300	145019300	0.9279682533325986
chr2	145018400	145019400	0.5290332156253935
chr2	145018500	145019500	0.6720585791710332
chr2	145018600	145019600	0.7280344981978709
chr2	145018700	145019700	0.1861925079628757
chr2	145018800	145019800	0.5914442264060858
chr2	145018900	145019900	-0.2447725064763685
chr2	145019000	145020000	-0.8718975808048914
chr2	145019100	145020100	-1.0635062531317083
chr2	145019200	145020200	-1.0505751419084008
chr2	145019300	145020300	-1.5804259228539874
chr2	145019400	145020400	-0.9279175907455319
chr2	145019500	145020500	-0.8091914237831578
chr2	145019600	145020600	-0.3256653322791431
chr2	145019700	145020700	0.7377815846290289
chr2	145019800	145020800	0.6806355317740451
chr2	145019900	145020900	0.9980173966191724
chr2	145020000	145021000	1.3011906806229516
chr2	145020100	145021100	1.1590419020246088
chr2	145020200	145021200	1.157306671002561
chr2	145020300	145021300	1.1811905636772742
chr2	145020400	145021400	1.0298980063369083
chr2	145020500	145021500	0.7559478711907511
chr2	145020600	145021600	0.4682770929666219
chr2	145020700	145021700	-0.12756817591518596
chr2	145020800	145021800	-0.5201516534312826
chr2	145020900	145021900	-0.9579956382911732
chr2	145021000	145022000	-0.7575050139133175
chr2	145021100	145022100	-0.44901596071960376
chr2	145021200	145022200	-0.7210529292887837
chr2	145021300	145022300	-0.7444667626110344
chr2	145021400	145022400	-0.942380956875168
chr2	145021500	145022500	-0.8146863397834301
chr2	145021600	145022600	-1.0967936252221009
chr2	145021700	145022700	-1.3676698136425594
chr2	145021800	145022800	-1.0120514289379907
chr2	145021900	145022900	-1.065575796784571
chr2	145022000	145023000	-1.2275908620351745
chr2	145022100	145023100	-0.8436210000289696
chr2	145022200	145023200	-0.6496700520762586
chr2	145022300	145023300	-0.44662192159004416
chr2	145022400	145023400	-0.05090961652168068
chr2	145022500	145023500	-0.044699907457132884
chr2	145022600	145023600	0.24435478269015096
chr2	145022700	145023700	0.9065938265138888
chr2	145022800	145023800	0.6418148397138289
chr2	145022900	145023900	1.4219664982411986
chr2	145023000	145024000	1.5517264108043456
chr2	145023100	145024100	1.1558888956689437
chr2	145023200	145024200	0.8185856759655294
chr2	145023300	145024300	0.6033631888379979
chr2	145023400	145024400	-0.0354680478614275
chr2	145023500	145024500	-0.3407697669292735
chr2	145023600	145024600	-0.8167550129964475
chr2	145023700	145024700	-1.2553889019630853
chr2	145023800	145024800	-0.6169048618306208
chr2	145023900	145024900	-0.7106165800963733
chr2	145024000	145025000	-0.7188632325212595
chr2	145024100	145025100	0.03505889190106346
chr2	145024200	145025200	0.4408428824038409
chr2	145024300	145025300	0.4307689704701467
chr2	145024400	145025400	-0.2377578030145157
chr2	145024500	145025500	-0.5142584156531029
chr2	145024600	145025600	-0.3989272111810837
chr2	145024700	145025700	-0.4133805541506901
chr2	145024800	145025800	-0.7937307027025674
chr2	145024900	145025900	-1.5079875177115412
chr2	145025000	145026000	-1.74785150073515
chr2	145025100	145026100	-1.9604103323455355
chr2	145025200	145026200	-1.813951583205116
chr2	145025300	145026300	-1.6324282991320178
chr2	145025400	145026400	-1.2940595054854382
chr2	145025500	145026500	-1.2142125087712423
chr2	145025600	145026600	-0.5181155810050856
chr2	145025700	145026700	-1.0481489593626288
chr2	145025800	145026800	-0.6482958899778711
chr2	145025900	145026900	0.0040151052891088425
chr2	145026000	145027000	-0.4766438404979362
chr2	145026100	145027100	-1.4217952581165094
chr2	145026200	145027200	-1.4100813842952271
chr2	145026300	145027300	-1.4393074173314035
chr2	145026400	145027400	-1.0710836040437768
chr2	145026500	145027500	-0.7569147137402539
chr2	145026600	145027600	-0.5916290105414148
chr2	145026700	145027700	0.041131316025425295
chr2	145026800	145027800	-0.2576553456156179
chr2	145026900	145027900	-0.9269891724977504
chr2	145027000	145028000	0.0860664421558417
chr2	145027100	145028100	1.0063762155988505
chr2	145027200	145028200	0.5581060273019821
chr2	145027300	145028300	0.7320191969262563
chr2	145027400	145028400	0.5578295257651191
chr2	145027500	145028500	0.025757286775097008
chr2	145027600	145028600	-1.8009561285614368
chr2	145027700	145028700	-2.434478898956039
chr2	145027800	145028800	-2.309766609061536
chr2	145027900	145028900	-2.6154658829635995
chr2	145028000	145029000	-2.944438658267286
chr2	145028100	145029100	-3.1017263573211404
chr2	145028200	145029200	-2.5388315274417312
chr2	145028300	145029300	-2.7074117106867264
chr2	145028400	145029400	-2.3258752535935154
chr2	145028500	145029500	-1.8590746122492656
chr2	145028600	145029600	-0.8258454304115492
chr2	145028700	145029700	-0.8357915903715213
chr2	145028800	145029800	-0.24119754444341404
chr2	145028900	145029900	0.3972425956911565
chr2	145029000	145030000	0.5478912021902397
chr2	145029100	145030100	0.1075236183342796
chr2	145029200	145030200	-0.14476312983486914
chr2	145029300	145030300	0.32749159924410537
chr2	145029400	145030400	-0.09838349308109133
chr2	145029500	145030500	-0.2387385343596991
chr2	145029600	145030600	0.12491408505269568
chr2	145029700	145030700	0.7126687901223816
chr2	145029800	145030800	0.2836876147977989
chr2	145029900	145030900	0.2888788583636583
chr2	145030000	145031000	0.48883711404844854
chr2	145030100	145031100	1.264022948372082
chr2	145030200	145031200	1.4240355825865667
chr2	145030300	145031300	0.9710557128999292
chr2	145030400	145031400	1.5008794656276847
chr2	145030500	145031500	1.7909294126986557
chr2	145030600	145031600	1.3089064286474466
chr2	145030700	145031700	1.390264511865072
chr2	145030800	145031800	1.0047470873497943
chr2	145030900	145031900	0.8863996316175062
chr2	145031000	145032000	1.047460105164969
chr2	145031100	145032100	0.3427847270459623
chr2	145031200	145032200	-0.26482220680678165
chr2	145031300	145032300	0.2996663536725728
chr2	145031400	145032400	-0.32163458889423885
chr2	145031500	145032500	-0.6603286480876908
chr2	145031600	145032600	-0.2083072775106811
chr2	145031700	145032700	-0.15785253544694536
chr2	145031800	145032800	-0.4895211001672321
chr2	145031900	145032900	-0.8421799238262313
chr2	145032000	145033000	-1.7227311330440438
chr2	145032100	145033100	-1.0318657037001089
chr2	145032200	145033200	-0.16377141936786885
chr2	145032300	145033300	-0.35212786741613405
chr2	145032400	145033400	0.039879227902437406
chr2	145032500	145033500	0.4979255593094002
chr2	145032600	145033600	0.4662898475118367
chr2	145032700	145033700	0.3118706909038195
chr2	145032800	145033800	1.460881492103703
chr2	145032900	145033900	2.0972910922131103
chr2	145033000	145034000	2.6252030388243885
chr2	145033100	145034100	2.497347595686385
chr2	145033200	145034200	1.6994594832429657
chr2	145033300	145034300	1.7058156623798817
chr2	145033400	145034400	1.4147439962251478
chr2	145033500	145034500	0.8727489203421848
chr2	145033600	145034600	0.5223535901583539
chr2	145033700	145034700	0.15006945265322832
chr2	145033800	145034800	-0.3499292148728776
chr2	145033900	145034900	-0.7712055088543017
chr2	145034000	145035000	-0.9308774008378334
chr2	145034100	145035100	-0.8928797876991985
chr2	145034200	145035200	-0.8182574209429121
chr2	145034300	145035300	-1.1661518233423267
chr2	145034400	145035400	-0.8337877108895831
chr2	145034500	145035500	-0.5648563749352778
chr2	145034600	145035600	-0.4508559795882811
chr2	145034700	145035700	-0.06460763552137573
chr2	145034800	145035800	-0.5880467729610983
chr2	145034900	145035900	-0.8365401536173523
chr2	145035000	145036000	-0.5729809259014423
chr2	145035100	145036100	-0.669881808623337
chr2	145035200	145036200	-0.4050626853890125
chr2	145035300	145036300	-0.16116849919114593
chr2	145035400	145036400	0.11668833581644572
chr2	145035500	145036500	0.4490461617169976
chr2	145035600	145036600	0.5743640857950608
chr2	145035700	145036700	-0.1163702265827831
chr2	145035800	145036800	0.6660190557870457
chr2	145035900	145036900	0.8406190763800765
chr2	145036000	145037000	0.5135855238193857
chr2	145036100	145037100	0.32060298340331594
chr2	145036200	145037200	0.7120861466830594
chr2	145036300	145037300	0.03905486052030288
chr2	145036400	145037400	-0.13713557282032562
chr2	145036500	145037500	-0.18920125592712367
chr2	145036600	145037600	-0.26367208610552345
chr2	145036700	145037700	0.6857568852454814
chr2	145036800	145037800	0.15611575693228658
chr2	145036900	145037900	0.7808046766295454
chr2	145037000	145038000	1.313097769494326
chr2	145037100	145038100	1.6172451459732535
chr2	145037200	145038200	1.5408365903119294
chr2	145037300	145038300	1.6088772057504794
chr2	145037400	145038400	1.1459495766013792
chr2	145037500	145038500	0.9309261591666046
chr2	145037600	145038600	-0.012763926388609622
chr2	145037700	145038700	-0.7955774026158042
chr2	145037800	145038800	-0.6708154403194453
chr2	145037900	145038900	-0.94778522770787
chr2	145038000	145039000	-1.6901904952231432
chr2	145038100	145039100	-1.7193820888380005
chr2	145038200	145039200	-2.1092182053967705
chr2	145038300	145039300	-1.4797973728933962
chr2	145038400	145039400	-1.1597057213250186
chr2	145038500	145039500	-1.5746504260862633
chr2	145038600	145039600	-0.2008924424536116
chr2	145038700	145039700	0.2994335754970355
chr2	145038800	145039800	0.2307632541753087
chr2	145038900	145039900	0.8972158249005461
chr2	145039000	145040000	1.6400994010091399
chr2	145039100	145040100	1.3672197142943519
chr2	145039200	145040200	0.9370205512007819
chr2	145039300	145040300	1.1748546602345398
chr2	145039400	145040400	1.7464627597088018
chr2	145039500	145040500	2.3081597127276403
chr2	145039600	145040600	2.2975376158417387
chr2	145039700	145040700	2.021670567881485
chr2	145039800	145040800	1.5611215781722072
chr2	145039900	145040900	0.6495223772027224
chr2	145040000	145041000	0.8384418629059216
chr2	145040100	145041100	1.1765670584973908
chr2	145040200	145041200	1.1746210836583932
chr2	145040300	145041300	0.3358430596156421
chr2	145040400	145041400	-0.0197169943651394
chr2	145040500	145041500	-0.04976994300750655
chr2	145040600	145041600	-0.5144546967975557
chr2	145040700	145041700	0.030612438359096394
chr2	145040800	145041800	0.24777244925814776
chr2	145040900	145041900	0.3252562281358313
chr2	145041000	145042000	0.27709535882050174
chr2	145041100	145042100	0.2986833963323487
chr2	145041200	145042200	1.2331063119738341
chr2	145041300	145042300	1.7705639081005966
chr2	145041400	145042400	1.8856302099185918
chr2	145041500	145042500	2.046742481155244
chr2	145041600	145042600	0.8351006304406615
chr2	145041700	145042700	0.4457188450720537
chr2	145041800	145042800	0.7279963401474113
chr2	145041900	145042900	1.1817799026002151
chr2	145042000	145043000	1.0797813136731484
chr2	145042100	145043100	0.3359289173885556
chr2	145042200	145043200	-0.091563630544826
chr2	145042300	145043300	-0.3037377520926826
chr2	145042400	145043400	-0.6558353569444926
chr2	145042500	145043500	-1.0842643540703598
chr2	145042600	145043600	0.4654952510146691
chr2	145042700	145043700	0.5023546715932641
chr2	145042800	145043800	0.3246365967735653
chr2	145043300	145044300	-0.15516344157064793
chr2	145043400	145044400	0.4001185878783836
chr2	145043500	145044500	0.028156159977372086
chr2	145043600	145044600	-0.4331454570728746
chr2	145043700	145044700	-0.06201841070757971
chr2	145043800	145044800	-0.3164458485456845
chr2	145043900	145044900	-0.6486918912060533
chr2	145044000	145045000	-1.3045913300209875
chr2	145044100	145045100	-0.5413527497616321
chr2	145044200	145045200	-0.7508623792959116
chr2	145044300	145045300	-0.18978982535556124
chr2	145044400	145045400	-0.9395329549771309
chr2	145044500	145045500	-0.6957248380881811
chr2	145044600	145045600	-0.3693056347566845
chr2	145044700	145045700	-0.8114979022757887
chr2	145044800	145045800	-0.5428019300237651
chr2	145045800	145046800	-0.06577775283079304
chr2	145045900	145046900	-0.3923299518934559
chr2	145046000	145047000	0.04660840764809486
chr2	145046100	145047100	0.09664240945701943
chr2	145046200	145047200	0.1850282081587979
chr2	145046300	145047300	0.26810325867607504
chr2	145046400	145047400	-0.08196069205400691
chr2	145046500	145047500	0.7447808016488893
chr2	145046600	145047600	0.697515003262513
chr2	145046700	145047700	0.9099596023139565
chr2	145046800	145047800	1.0736593453122911
chr2	145046900	145047900	1.0923579596579216
chr2	145047000	145048000	0.37183592182564423
chr2	145047100	145048100	0.7767462429670046
chr2	145047200	145048200	1.2849466093055673
chr2	145047300	145048300	1.2791726242846768
chr2	145047400	145048400	1.3377629665491346
chr2	145047500	145048500	1.2405664290893903
chr2	145047600	145048600	1.0872167050265429
chr2	145047700	145048700	0.598201183061768
chr2	145047800	145048800	0.602355219115153
chr2	145047900	145048900	0.33535697349720395
chr2	145048000	145049000	0.8611495879270223
chr2	145048100	145049100	0.6714929684529141
chr2	145048200	145049200	0.10112875282625423
chr2	145048300	145049300	0.2746246219453413
chr2	145048400	145049400	0.4426300829396977
chr2	145048500	145049500	-0.22162533120421127
chr2	145048600	145049600	0.18841401763538707
chr2	145048700	145049700	0.1670455636154145
chr2	145048800	145049800	0.10656227122855973
chr2	145048900	145049900	0.7961414098199389
chr2	145049000	145050000	0.6756076397457339
chr2	145049100	145050100	0.6011059856236012
chr2	145049200	145050200	0.15250182608400642
chr2	145049300	145050300	-0.007159626372140193
chr2	145049400	145050400	-0.8224426591834779
chr2	145049500	145050500	0.016243547672764154
chr2	145049600	145050600	-0.5883471971670247
chr2	145049700	145050700	-0.21353904679933536
chr2	145049800	145050800	0.3677777973519953
chr2	145049900	145050900	0.3744986988659024
chr2	145050000	145051000	0.146005386025683
chr2	145050100	145051100	-0.479651470977888
chr2	145050200	145051200	-0.13505208056924906
chr2	145050300	145051300	0.07624408707294775
chr2	145050400	145051400	0.8861992536917185
chr2	145050500	145051500	0.475198220381914
chr2	145050600	145051600	0.1284303184880989
chr2	145050700	145051700	-0.2974305000061208
chr2	145050800	145051800	-0.6918342805569295
chr2	145050900	145051900	-0.8883195681217401
chr2	145051000	145052000	-0.1897183880793625
chr2	145051100	145052100	0.3622900641395942
chr2	145051200	145052200	0.2835772192254573
chr2	145051300	145052300	-0.2530334173845272
chr2	145051400	145052400	-0.6804839750097187
chr2	145051500	145052500	-0.679286327456872
chr2	145051600	145052600	-0.23410358302539536
chr2	145051700	145052700	-0.3277978356172437
chr2	145051800	145052800	-0.3658812075451941
chr2	145051900	145052900	-0.5260699579791516
chr2	145052000	145053000	-0.6339596670994354
chr2	145052100	145053100	-0.3739653311712242
chr2	145052200	145053200	0.13778447970619098
chr2	145052300	145053300	0.5361064646357397
chr2	145052400	145053400	0.8434237903127711
chr2	145052500	145053500	0.6918244306231593
chr2	145052600	145053600	0.6385248993842768
chr2	145052700	145053700	0.272783530796368
chr2	145052800	145053800	0.3526375123030327
chr2	145052900	145053900	-0.4141149465702176
chr2	145053000	145054000	-1.5994185934023095
chr2	145053100	145054100	-1.9663520149948663
chr2	145053200	145054200	-2.833672814485124
chr2	145053300	145054300	-3.2313449487821884
chr2	145053400	145054400	-3.3300840672375367
chr2	145053500	145054500	-3.0861365500929008
chr2	145053600	145054600	-2.334849582160451
chr2	145053700	145054700	-1.5321319609231574
chr2	145053800	145054800	-1.7059036233780696
chr2	145053900	145054900	-1.2095104928795837
chr2	145054000	145055000	-0.3502939944110114
chr2	145054100	145055100	-0.5070706468934026
chr2	145054200	145055200	0.5718482497192237
chr2	145054300	145055300	0.6706780022876329
chr2	145054400	145055400	0.9878143857262942
chr2	145054500	145055500	0.928408827804999
chr2	145054600	145055600	0.12735011733432322
chr2	145054700	145055700	-0.17107342394162345
chr2	145054800	145055800	0.3506090272630572
chr2	145054900	145055900	0.4571916318017145
chr2	145055000	145056000	0.03090100839394832
chr2	145055100	145056100	0.4471682366008633
chr2	145055200	145056200	0.037728526072221484
chr2	145055300	145056300	-0.4735874794182244
chr2	145055400	145056400	-0.6328516736923557
chr2	145055500	145056500	-0.3646681327349824
chr2	145055600	145056600	-0.4342861772952573
chr2	145055700	145056700	-1.0407718482225854
chr2	145055800	145056800	-1.2477518752165602
chr2	145055900	145056900	-1.0947693451102325
chr2	145056000	145057000	-0.7046364711507191
chr2	145056100	145057100	-0.8509027209600659
chr2	145056200	145057200	-0.9296326997748408
chr2	145056300	145057300	0.00908696665656535
chr2	145056400	145057400	-0.33563766089590114
chr2	145056500	145057500	-0.9340040645299365
chr2	145057700	145058700	-0.01780901481802889
chr2	145057800	145058800	-1.0599933847431513
chr2	145057900	145058900	-1.2166126990717196
chr2	145058000	145059000	-1.196146126449231
chr2	145058100	145059100	-0.7324353035175543
chr2	145058200	145059200	-0.9347429194485558
chr2	145058300	145059300	-1.1136355525844692
chr2	145058400	145059400	-1.6034212552797835
chr2	145058500	145059500	-1.9387214305903928
chr2	145058600	145059600	-1.8855843018939509
chr2	145058700	145059700	-1.0396710746455018
chr2	145058800	145059800	0.24600259033449434
chr2	145058900	145059900	-0.05284017274695101
chr2	145059000	145060000	0.3905512083334355
chr2	145059100	145060100	0.4054081997576843
chr2	145059200	145060200	0.9864772970974036
chr2	145059300	145060300	0.6825207802708061
chr2	145059400	145060400	1.212140013857108
chr2	145059500	145060500	1.3542897214307497
chr2	145059600	145060600	1.3591569677596356
chr2	145059700	145060700	0.7186033888427157
chr2	145059800	145060800	-0.527639613965946
chr2	145059900	145060900	-0.3420327742283269
chr2	145060000	145061000	-0.4034795734690335
chr2	145060100	145061100	-1.3908663489946644
chr2	145060200	145061200	-1.3526328354333108
chr2	145060300	145061300	-1.0301747601582647
chr2	145060400	145061400	-1.3713315423602734
chr2	145060500	145061500	-1.5197448707530798
chr2	145060600	145061600	-1.6209008358983656
chr2	145060700	145061700	-2.316182692511081
chr2	145060800	145061800	-1.96176316290178
chr2	145060900	145061900	-1.757236400631066
chr2	145061000	145062000	-2.035370147789103
chr2	145061100	145062100	-2.472887178201583
chr2	145061200	145062200	-2.7156721204532643
chr2	145061300	145062300	-2.311678346300845
chr2	145061400	145062400	-2.1728696838638557
chr2	145061500	145062500	-1.9912593020800584
chr2	145061600	145062600	-2.3076435251300063
chr2	145061700	145062700	-2.201026008012105
chr2	145061800	145062800	-1.6751527901422507
chr2	145061900	145062900	-1.7940040425387684
chr2	145062000	145063000	-1.7749276381811512
chr2	145062100	145063100	-1.2737964543467608
chr2	145062200	145063200	-1.1674214158536569
chr2	145062300	145063300	-1.6589773741596363
chr2	145062400	145063400	-1.2208730884754966
chr2	145062500	145063500	-0.9427331104357544
chr2	145062600	145063600	-1.2583627568979816
chr2	145062700	145063700	-0.5971159439468351
chr2	145062800	145063800	-0.524914528439593
chr2	145062900	145063900	-0.3956427269571451
chr2	145063000	145064000	-0.5470942836441198
chr2	145063100	145064100	0.07733320185354524
chr2	145063200	145064200	-0.14878558614011492
chr2	145063400	145064400	-1.8474999560870755
chr2	145063500	145064500	-1.999089337227708
chr2	145063600	145064600	-1.7447394014335262
chr2	145063700	145064700	-1.5854454330092589
chr2	145063800	145064800	-2.632283475311916
chr2	145063900	145064900	-2.560943611492853
chr2	145064000	145065000	-2.4258534810905226
chr2	145064100	145065100	-2.829324578659852
chr2	145064200	145065200	-3.1051159947112597
chr2	145064300	145065300	-3.0372962221016784
chr2	145064400	145065400	-2.595925503522234
chr2	145064500	145065500	-2.3959825241628847
chr2	145064600	145065600	-2.4809503305109977
chr2	145064700	145065700	-2.2546936637837964
chr2	145064800	145065800	-1.27685021609576
chr2	145064900	145065900	-1.0664510318003877
chr2	145065000	145066000	-0.7483417128999162
chr2	145065100	145066100	-0.1548233779286904
chr2	145065200	145066200	0.34771867508408777
chr2	145065300	145066300	0.6007829052270699
chr2	145065400	145066400	1.1847551537701233
chr2	145065500	145066500	1.2952940140169713
chr2	145065600	145066600	1.7327462804944986
chr2	145065700	145066700	1.543572271283934
chr2	145065800	145066800	1.1799650747252113
chr2	145065900	145066900	0.5559693175732506
chr2	145066000	145067000	0.19549422236509412
chr2	145066100	145067100	0.2975775079535564
chr2	145066200	145067200	0.5368936061609295
chr2	145066300	145067300	0.7348628568250736
chr2	145066400	145067400	0.32633454475217816
chr2	145066500	145067500	-0.5324593019428165
chr2	145066600	145067600	-0.9108990000825272
chr2	145066700	145067700	-0.3064744272755255
chr2	145066800	145067800	-0.0901191318038531
chr2	145066900	145067900	0.6870900183821255
chr2	145067000	145068000	0.6558885381316739
chr2	145067100	145068100	-0.022782316767155787
chr2	145067200	145068200	-1.220759978998719
chr2	145067300	145068300	-2.559810651648316
chr2	145067400	145068400	-2.321005276792313
chr2	145067500	145068500	-1.9180813658557936
chr2	145067600	145068600	-1.4653898514545611
chr2	145067700	145068700	-2.5106344750008267
chr2	145067800	145068800	-3.0947350367345314
chr2	145067900	145068900	-3.7430546215522082
chr2	145068000	145069000	-2.9427625613485784
chr2	145068100	145069100	-2.3748466483314763
chr2	145068200	145069200	-1.6969699297500789
chr2	145068300	145069300	-0.19344745128969387
chr2	145068400	145069400	-0.7912869804064895
chr2	145068500	145069500	-0.5291914160738451
chr2	145068600	145069600	-0.794389615768787
chr2	145068700	145069700	-0.9829563349688824
chr2	145068800	145069800	-1.1632492104682306
chr2	145068900	145069900	-0.7387662763433439
chr2	145069000	145070000	-1.6395407846046244
chr2	145069100	145070100	-2.1223813156079165
chr2	145069200	145070200	-2.0188735870736427
chr2	145069300	145070300	-2.2065177175237127
chr2	145069400	145070400	-1.8240974686489773
chr2	145069500	145070500	-2.075987884577466
chr2	145069600	145070600	-1.690955722208929
chr2	145069700	145070700	-1.5897089987351922
chr2	145069800	145070800	-1.5953025842237856
chr2	145069900	145070900	-1.2671623125880838
chr2	145070000	145071000	-0.9488827730373812
chr2	145070100	145071100	-1.2132148580512168
chr2	145070200	145071200	-0.7885492370923296
chr2	145070300	145071300	-1.5608905900031491
chr2	145070400	145071400	-1.968207435537061
chr2	145070500	145071500	-1.5125930490901978
chr2	145070600	145071600	-1.7146210435130185
chr2	145070700	145071700	-1.1598679391485542
chr2	145070800	145071800	-1.010654157174525
chr2	145070900	145071900	-1.542959626134894
chr2	145071000	145072000	-1.163788346766818
chr2	145071100	145072100	-0.4849605358770077
chr2	145072200	145073200	0.5023197981493651
chr2	145072300	145073300	0.16930503007932987
chr2	145072400	145073400	-0.053484572280919546
chr2	145072500	145073500	0.09597656016159883
chr2	145072600	145073600	0.06217992674903367
chr2	145072700	145073700	-0.42697199091274907
chr2	145072800	145073800	0.02271727755125481
chr2	145072900	145073900	-0.3614565054934897
chr2	145073000	145074000	0.058422624657548085
chr2	145073100	145074100	-0.16304142527564536
chr2	145073200	145074200	-0.5060061638982573
chr2	145073300	145074300	-0.08112929414710203
chr2	145073400	145074400	-0.11090717199956504
chr2	145073500	145074500	-0.19461536442634111
chr2	145073600	145074600	-0.4005987807816378
chr2	145073700	145074700	-0.03764191750384747
chr2	145073800	145074800	0.019243718305633137
chr2	145073900	145074900	0.6997730222353409
chr2	145074000	145075000	0.17739351954393626
chr2	145074100	145075100	-0.3307174720317566
chr2	145074200	145075200	-0.08311350531140523
chr2	145074300	145075300	-0.4428459610167017
chr2	145074400	145075400	-0.35434943705900873
chr2	145074500	145075500	-0.3125907571754784
chr2	145074600	145075600	-0.2949826943888205
chr2	145074700	145075700	0.0039585293143541605
chr2	145074800	145075800	-0.3972187907443767
chr2	145074900	145075900	-1.3308095330390528
chr2	145075000	145076000	-1.5955829964912727
chr2	145075100	145076100	-0.636177104416417
chr2	145075200	145076200	-0.928474790870869
chr2	145075300	145076300	-0.7091480145494883
chr2	145075400	145076400	-0.7844871723364032
chr2	145075500	145076500	-0.5977865520885972
chr2	145075600	145076600	-0.548656427758461
chr2	145075700	145076700	-0.2862165392048152
chr2	145075800	145076800	0.14222167369303534
chr2	145075900	145076900	0.8941468875955246
chr2	145076000	145077000	1.0503801068492444
chr2	145076100	145077100	1.087337308863295
chr2	145076200	145077200	1.2093170702542055
chr2	145076300	145077300	1.0388597907946189
chr2	145076400	145077400	0.7833386139886496
chr2	145076500	145077500	0.8375013696323718
chr2	145076600	145077600	0.8028610942907589
chr2	145076700	145077700	0.6029512642508862
chr2	145076800	145077800	0.8144361186683692
chr2	145076900	145077900	0.7898027655358264
chr2	145077000	145078000	0.3215897544993495
chr2	145077100	145078100	-0.2115688277326941
chr2	145077200	145078200	0.1149521287602565
chr2	145077300	145078300	0.04227388189133571
chr2	145077400	145078400	-0.21298317423065807
chr2	145077500	145078500	-0.5864442245857758
chr2	145077600	145078600	-0.8243780787063567
chr2	145077700	145078700	-1.2248962571348931
chr2	145077800	145078800	-1.663771301655606
chr2	145077900	145078900	-2.0848815561383858
chr2	145078000	145079000	-1.4168198200241624
chr2	145078100	145079100	-1.0419759674610938
chr2	145078200	145079200	-1.4186616001631056
chr2	145078300	145079300	-2.0952437780300133
chr2	145078400	145079400	-1.14863611600997
chr2	145078500	145079500	-0.990961036544614
chr2	145078600	145079600	-0.5296717323355237
chr2	145078700	145079700	-0.03741421972154575
chr2	145080200	145081200	-0.9156561195638956
chr2	145080300	145081300	-0.9033609540889252
chr2	145080400	145081400	-0.7388585581418945
chr2	145080500	145081500	-1.2525467024824213
chr2	145080600	145081600	-1.1680392349798192
chr2	145080700	145081700	-0.7217022460636522
chr2	145081100	145082100	0.15454840713494514
chr2	145081200	145082200	0.002161156622527922
chr2	145081300	145082300	-0.0969391608026424
chr2	145082600	145083600	-0.4433949428172349
chr2	145082700	145083700	0.03971100114972218
chr2	145082800	145083800	0.043617244782856696
chr2	145082900	145083900	0.0900636718532306
chr2	145083000	145084000	0.6316237148174944
chr2	145083100	145084100	1.0059271889440855
chr2	145083200	145084200	1.6447365008264032
chr2	145083300	145084300	2.1304075570003103
chr2	145083400	145084400	1.80387048213925
chr2	145083500	145084500	1.5752127661075033
chr2	145083600	145084600	1.4640013235194578
chr2	145083700	145084700	1.5942512986543989
chr2	145083800	145084800	1.581615550947496
chr2	145083900	145084900	1.1016253138681296
chr2	145084000	145085000	0.16646291221524187
chr2	145084100	145085100	-0.4867337127307078
chr2	145084200	145085200	-0.8941188478049253
chr2	145084300	145085300	-0.9914451961661601
chr2	145084400	145085400	-0.8832774076949317
chr2	145084500	145085500	-1.1361801224542176
chr2	145084600	145085600	-0.9022351993536564
chr2	145084700	145085700	-1.276206063685146
chr2	145084800	145085800	-1.37938646272318
chr2	145084900	145085900	-1.18794329832425
chr2	145085000	145086000	-0.7922265233060346
chr2	145085100	145086100	-1.3627581905454822
chr2	145085200	145086200	-1.3789854405648276
chr2	145085300	145086300	-1.7357509924877876
chr2	145085400	145086400	-1.6538593779301118
chr2	145085500	145086500	-1.2476913826443343
chr2	145085600	145086600	-1.1033228631753336
chr2	145085700	145086700	-1.2146119939041
chr2	145085800	145086800	-0.4973190325828628
chr2	145085900	145086900	-0.4080888353575151
chr2	145086000	145087000	-0.4002816366418679
chr2	145086100	145087100	0.7659612637334361
chr2	145086200	145087200	0.8290282469437196
chr2	145086300	145087300	1.052099080459595
chr2	145086400	145087400	0.7350192122662829
chr2	145086500	145087500	0.18269324844722806
chr2	145086600	145087600	0.54947837209321
chr2	145086700	145087700	0.4822684860522242
chr2	145086800	145087800	-0.27037464478353274
chr2	145086900	145087900	-0.26748397107068433
chr2	145087000	145088000	-0.6805158666796544
chr2	145087100	145088100	-1.2697902231594247
chr2	145087200	145088200	-1.8577165507873799
chr2	145087300	145088300	-1.997557935508748
chr2	145087400	145088400	-1.7394826030458317
chr2	145087500	145088500	-1.3066580677823147
chr2	145087600	145088600	-1.249742363501177
chr2	145087700	145088700	-1.2357436181731694
chr2	145087800	145088800	-0.5015455866362005
chr2	145087900	145088900	-0.14010959027338427
chr2	145088000	145089000	0.18969258513813309
chr2	145088100	145089100	0.8006246974410658
chr2	145088200	145089200	1.7627416529508224
chr2	145088300	145089300	1.2609756579408131
chr2	145088400	145089400	1.3438902335866898
chr2	145088500	145089500	1.0497720680500686
chr2	145088600	145089600	0.8411930223686539
chr2	145088700	145089700	0.6384371056223967
chr2	145088800	145089800	0.20096237240660791
chr2	145088900	145089900	-0.31680091059657983
chr2	145089000	145090000	-0.4110261373528545
chr2	145089100	145090100	-0.8194431757319086
chr2	145089200	145090200	-1.4342723018596168
chr2	145089300	145090300	-0.8607539869252973
chr2	145089400	145090400	-0.8935597801069366
chr2	145089500	145090500	-0.9415143073731423
chr2	145089600	145090600	-1.3400111054642152
chr2	145089700	145090700	-0.6572000745031276
chr2	145089800	145090800	-0.44356640820193216
chr2	145089900	145090900	-0.2379974292640214
chr2	145090000	145091000	-0.3755672158150636
chr2	145090100	145091100	-0.3604768625849208
chr2	145090200	145091200	-0.6372984489350575
chr2	145090300	145091300	-0.6461600310906462
chr2	145090400	145091400	-0.6703213070433073
chr2	145090500	145091500	-0.2781841849241734
chr2	145090600	145091600	0.1370886575761498
chr2	145090700	145091700	-0.9927021221413304
chr2	145090800	145091800	-1.0302035664185691
chr2	145090900	145091900	-1.2015587210598009
chr2	145091000	145092000	-0.9519188672579865
chr2	145091100	145092100	-0.8290355550303683
chr2	145091200	145092200	-0.8370489965143021
chr2	145091300	145092300	-1.5991571878354178
chr2	145091400	145092400	-1.388727006508838
chr2	145091500	145092500	-1.6158107254949738
chr2	145091600	145092600	-1.1659767108630676
chr2	145091700	145092700	-0.6526322729661862
chr2	145091800	145092800	-1.2743491559275877
chr2	145091900	145092900	-1.444793229102627
chr2	145092000	145093000	-1.1712907994816013
chr2	145092100	145093100	-1.2751362422689372
chr2	145092200	145093200	-1.0758426261344194
chr2	145092300	145093300	-0.16278049277727555
chr2	145092400	145093400	-0.3427905829680453
chr2	145092500	145093500	-0.29737815901535003
chr2	145093600	145094600	1.1065855664765647
chr2	145093700	145094700	1.0258280795615056
chr2	145093800	145094800	0.8469886140590768
chr2	145093900	145094900	0.1426470468237525
chr2	145094000	145095000	0.10186439356176093
chr2	145094100	145095100	0.5351141498360181
chr2	145094200	145095200	-0.23228657616367754
chr2	145094300	145095300	-0.052776897984937024
chr2	145094400	145095400	-1.0808451950071885
chr2	145094500	145095500	-0.6971996799486628
chr2	145094600	145095600	-0.9967585084065236
chr2	145094700	145095700	-1.1777715200664551
chr2	145094800	145095800	-1.196416451543716
chr2	145094900	145095900	-0.5652682820614702
chr2	145095000	145096000	-0.49389930059681886
chr2	145095100	145096100	-0.8515413945543667
chr2	145095200	145096200	-0.2859250851663345
chr2	145095300	145096300	-1.0240598256933084
chr2	145095400	145096400	-0.10219210624931684
chr2	145095500	145096500	-0.4335655299574558
chr2	145095600	145096600	-0.449198108472688
chr2	145095700	145096700	-0.5607542810401963
chr2	145095800	145096800	-0.2714627592962773
chr2	145095900	145096900	-0.5462283532203284
chr2	145096000	145097000	-0.7588968301756391
chr2	145096100	145097100	-1.4489021097733303
chr2	145096200	145097200	-1.7402102873540444
chr2	145096300	145097300	-1.7337317789334432
chr2	145096400	145097400	-1.4303956906312687
chr2	145096500	145097500	-0.9684392952179256
chr2	145096600	145097600	-1.0306800535952831
chr2	145096700	145097700	-0.8774565738058967
chr2	145096800	145097800	-1.4462971379761838
chr2	145096900	145097900	-1.3921255866892148
chr2	145097000	145098000	-1.6134123471568445
chr2	145097100	145098100	-1.2467789428096403
chr2	145097200	145098200	-1.260117574698053
chr2	145097300	145098300	-0.8344822127792233
chr2	145097400	145098400	-1.3775199195695609
chr2	145097500	145098500	-1.5023422886716102
chr2	145097600	145098600	-0.665863337853584
chr2	145097700	145098700	-0.9351882891366576
chr2	145097800	145098800	-1.1519953752516234
chr2	145097900	145098900	-1.0260893476962225
chr2	145098000	145099000	-0.551837768557492
chr2	145098100	145099100	-0.636899354075754
chr2	145098200	145099200	-0.6601069461730926
chr2	145098300	145099300	-0.9402342020863452
chr2	145098400	145099400	-1.3599436260700024
chr2	145098500	145099500	-1.756201966164344
chr2	145098600	145099600	-2.8915971889090093
chr2	145098700	145099700	-2.26908698675533
chr2	145098800	145099800	-1.3411700837548992
chr2	145098900	145099900	-1.1379439524739527
chr2	145099000	145100000	-0.6163914820648391
chr2	145099100	145100100	-0.2920010745276935
chr2	145099200	145100200	-0.4256380262762125
chr2	145099300	145100300	-0.5022445872341883
chr2	145099400	145100400	0.09105477667502797
chr2	145099500	145100500	0.13132911036215622
chr2	145099600	145100600	0.3677621871464946
chr2	145099700	145100700	0.1940563046162848
chr2	145099800	145100800	-0.03098290875228239
chr2	145099900	145100900	-0.4006145245996349
chr2	145100000	145101000	-0.9796907476449098
chr2	145100100	145101100	-0.6409072784579048
chr2	145100200	145101200	0.07771695199783869
chr2	145100300	145101300	0.4985288495401753
chr2	145100400	145101400	0.2456013050379908
chr2	145100500	145101500	0.7016925012964345
chr2	145100600	145101600	0.6365471170527105
chr2	145100700	145101700	0.6304829538064947
chr2	145100800	145101800	0.4129083016671127
chr2	145100900	145101900	0.17742947290515176
chr2	145101000	145102000	0.36939860879711156
chr2	145101100	145102100	0.16146571675243834
chr2	145101200	145102200	-0.5594987104620496
chr2	145101300	145102300	-0.7708574016773224
chr2	145101400	145102400	-0.28215801746329744
chr2	145101500	145102500	-0.2453435236343257
chr2	145101600	145102600	0.13904361120828082
chr2	145101700	145102700	0.27270859196703884
chr2	145101800	145102800	0.4304202430049209
chr2	145101900	145102900	0.8208070956832871
chr2	145102000	145103000	0.6638790038873456
chr2	145102100	145103100	0.8042293752590443
chr2	145102200	145103200	0.4665162807178076
chr2	145102300	145103300	0.05034351662859293
chr2	145102400	145103400	0.32694231703216603
chr2	145102500	145103500	-0.07026479314690577
chr2	145102600	145103600	0.06106470569038749
chr2	145102700	145103700	-0.13109610520687007
chr2	145102800	145103800	-0.6263116139202427
chr2	145102900	145103900	-0.8520906646926071
chr2	145103000	145104000	-0.5539569763213541
chr2	145103100	145104100	-0.2701918765546984
chr2	145103200	145104200	-0.0552265099528009
chr2	145103300	145104300	0.3405967088117344
chr2	145103400	145104400	-0.18688785475540529
chr2	145103500	145104500	0.036176813827968606
chr2	145103600	145104600	0.011897723289387577
chr2	145103700	145104700	0.02901424555675756
chr2	145103800	145104800	0.5135269253718033
chr2	145103900	145104900	0.7255333992448284
chr2	145104000	145105000	0.4991972633217855
chr2	145104100	145105100	-0.12101856955283788
chr2	145104200	145105200	0.009844946661155695
chr2	145104300	145105300	-0.43830158077226
chr2	145104400	145105400	0.16062786525988998
chr2	145104500	145105500	-0.05137773377563399
chr2	145104600	145105600	0.19326289933578064
chr2	145104700	145105700	0.3869671065983191
chr2	145104800	145105800	0.5350923936033433
chr2	145104900	145105900	-0.16514544040800472
chr2	145105000	145106000	-0.15474957074404389
chr2	145105100	145106100	0.07057467973891098
chr2	145105200	145106200	0.4446013590355086
chr2	145105300	145106300	0.752879314082583
chr2	145105400	145106400	0.3317476227972611
chr2	145105500	145106500	0.5260259888551011
chr2	145105600	145106600	-0.0831624554133995
chr2	145105700	145106700	0.2312335000869281
chr2	145105800	145106800	0.3313466269635649
chr2	145105900	145106900	0.9726168762903088
chr2	145106000	145107000	1.3674805727200872
chr2	145106100	145107100	1.057332965912113
chr2	145106200	145107200	0.5791075457757673
chr2	145106300	145107300	0.8636186862704929
chr2	145106400	145107400	1.1419926874710995
chr2	145106500	145107500	0.6874527431026127
chr2	145106600	145107600	1.2998889853199522
chr2	145106700	145107700	0.6703624383119917
chr2	145106800	145107800	0.3899249771039936
chr2	145106900	145107900	0.5339104389913065
chr2	145107000	145108000	-0.24235732197101217
chr2	145107100	145108100	0.1645419404591457
chr2	145107200	145108200	0.6426357723393433
chr2	145107300	145108300	0.6798282068471565
chr2	145108500	145109500	1.7920928783454757
chr2	145108600	145109600	1.4151983337612
chr2	145108700	145109700	1.3846539167480585
chr2	145108800	145109800	1.3087824290220595
chr2	145108900	145109900	1.0306515205743008
chr2	145109000	145110000	0.9869882958694054
chr2	145109100	145110100	0.3316598762466832
chr2	145109200	145110200	0.16821499804299894
chr2	145109300	145110300	0.06447620134751242
chr2	145109400	145110400	-0.6184331958534092
chr2	145109500	145110500	-1.0838788402803998
chr2	145109600	145110600	-1.3987832678955938
chr2	145109700	145110700	-1.554654674498268
chr2	145109800	145110800	-1.5043109041282274
chr2	145109900	145110900	-1.6020002329234782
chr2	145110000	145111000	-1.3410565318788352
chr2	145110100	145111100	-1.2815655231893304
chr2	145110200	145111200	-1.7570409333879753
chr2	145110300	145111300	-1.597797771697446
chr2	145110400	145111400	-1.0907120145653897
chr2	145110500	145111500	-1.1247882500858104
chr2	145110600	145111600	-0.3821672440095514
chr2	145110700	145111700	-1.0658662764481266
chr2	145110800	145111800	-1.0137002268877513
chr2	145110900	145111900	-0.9193690287823216
chr2	145111000	145112000	-0.7639495343351831
chr2	145111100	145112100	-1.2715829165262278
chr2	145111200	145112200	-0.8336065644662529
chr2	145111300	145112300	-0.9257949873432476
chr2	145111400	145112400	-1.0796485785090972
chr2	145111500	145112500	-1.3397182739996252
chr2	145111600	145112600	-1.949869493115504
chr2	145111700	145112700	-1.8634840741269991
chr2	145111800	145112800	-1.714520247641924
chr2	145111900	145112900	-2.211133348248328
chr2	145112000	145113000	-2.091786979865694
chr2	145112100	145113100	-1.838174227871626
chr2	145112200	145113200	-2.4840046817711383
chr2	145112300	145113300	-2.4937409911889925
chr2	145112400	145113400	-1.9705363690567443
chr2	145112500	145113500	-2.1890525748689496
chr2	145112600	145113600	-1.7444039227496386
chr2	145112700	145113700	-1.2840669957643172
chr2	145112800	145113800	-2.099244672319761
chr2	145112900	145113900	-1.1128987749366128
chr2	145114000	145115000	0.5429112677848505
chr2	145114100	145115100	0.9682417799111072
chr2	145114200	145115200	1.5962090626554817
chr2	145114300	145115300	1.9576167606821049
chr2	145114400	145115400	1.5608381139793237
chr2	145114500	145115500	1.6419667440466188
chr2	145114600	145115600	1.8986380337679063
chr2	145114700	145115700	1.7153422338510564
chr2	145114800	145115800	2.316096368230664
chr2	145114900	145115900	2.0535771586333817
chr2	145115000	145116000	1.8001725107977182
chr2	145115100	145116100	1.2803466459150463
chr2	145115200	145116200	1.1674129206563149
chr2	145115300	145116300	0.7190011054432017
chr2	145115400	145116400	1.0296925462549429
chr2	145115500	145116500	1.2468761608175702
chr2	145115600	145116600	0.9674149081006156
chr2	145115700	145116700	1.213347490605305
chr2	145115800	145116800	0.5305396978528
chr2	145115900	145116900	0.4787375324619306
chr2	145116000	145117000	0.6695385684548227
chr2	145116100	145117100	0.5217887693197016
chr2	145116200	145117200	0.22570744607481985
chr2	145116300	145117300	0.4335510329624712
chr2	145116400	145117400	0.03613649862930327
chr2	145116500	145117500	-0.6401220150938004
chr2	145116600	145117600	-0.7937516077619972
chr2	145116700	145117700	-1.3076105596267655
chr2	145116800	145117800	-0.9217819352623492
chr2	145116900	145117900	-0.9802155862973184
chr2	145117000	145118000	-1.282287136359602
chr2	145117100	145118100	-1.0491667522609265
chr2	145117200	145118200	-1.446170749102495
chr2	145117300	145118300	-1.9169428182909896
chr2	145117400	145118400	-1.0746276044389582
chr2	145117500	145118500	-0.6840139331715852
chr2	145117600	145118600	-0.7756982977251008
chr2	145117700	145118700	-0.4113483053049717
chr2	145117800	145118800	-1.1042122140697872
chr2	145117900	145118900	-1.0112367483311742
chr2	145118000	145119000	-1.2495208378018592
chr2	145118100	145119100	-1.201352445836551
chr2	145118300	145119300	-0.2432426725320392
chr2	145118400	145119400	-0.9361025633049592
chr2	145118500	145119500	-0.5642795547050588
chr2	145118600	145119600	0.02528368399786614
chr2	145118700	145119700	-0.2692850394746377
chr2	145118800	145119800	-0.43385498361556135
chr2	145118900	145119900	-0.4467763919140732
chr2	145119000	145120000	-0.4160459487496218
chr2	145119100	145120100	-0.7419089879836772
chr2	145119200	145120200	-1.3654699762322773
chr2	145119300	145120300	-1.9805868300608591
chr2	145119400	145120400	-1.4973239398811502
chr2	145119500	145120500	-1.6922538090305312
chr2	145119600	145120600	-1.609503274146378
chr2	145119700	145120700	-1.6703195972370812
chr2	145119800	145120800	-1.0535007625848736
chr2	145119900	145120900	-0.8063013914885293
chr2	145120000	145121000	-0.6376527735010568
chr2	145120100	145121100	-0.6568625327510701
chr2	145120200	145121200	0.021488916475591285
chr2	145120300	145121300	-0.024890710318341308
chr2	145120400	145121400	-0.07058869209299892
chr2	145120500	145121500	-0.8312542009518841
chr2	145120600	145121600	-0.9484533496843576
chr2	145120700	145121700	-1.5320540866353882
chr2	145120800	145121800	-1.207104675955176
chr2	145120900	145121900	-0.9717790436192152
chr2	145121000	145122000	-1.3746335969674395
chr2	145121100	145122100	-0.5391563709475893
chr2	145121200	145122200	-0.29410739296620986
chr2	145121300	145122300	-0.2447008302100603
chr2	145121400	145122400	-0.24955039066126625
chr2	145121500	145122500	0.4122441259169904
chr2	145121600	145122600	0.02734067743304302
chr2	145121700	145122700	0.651333158062126
chr2	145121800	145122800	0.3590689907881737
chr2	145121900	145122900	-0.9751748563354928
chr2	145122000	145123000	-0.7006808136319478
chr2	145122100	145123100	-1.6676460785186045
chr2	145122200	145123200	-2.053155364160462
chr2	145122300	145123300	-1.818601038184128
chr2	145122400	145123400	-2.531767153909183
chr2	145122500	145123500	-2.5631355868740875
chr2	145122600	145123600	-2.498157235493582
chr2	145122700	145123700	-2.7698427290102683
chr2	145122800	145123800	-2.7363910027600635
chr2	145122900	145123900	-1.7764054147705248
chr2	145123000	145124000	-1.2964049087016645
chr2	145123100	145124100	-1.17242646595226
chr2	145123200	145124200	-0.6909478579664541
chr2	145123300	145124300	-1.1445089823806065
chr2	145123400	145124400	-1.009493547268586
chr2	145123500	145124500	-1.5510562143615974
chr2	145123600	145124600	-1.99076318786592
chr2	145123700	145124700	-2.09780119989317
chr2	145123800	145124800	-2.251206278863678
chr2	145123900	145124900	-2.6422039316352013
chr2	145124000	145125000	-3.491539708407456
chr2	145124100	145125100	-3.2989552804360764
chr2	145124200	145125200	-3.4303632116049365
chr2	145124300	145125300	-3.154953341841425
chr2	145124400	145125400	-2.827025612404656
chr2	145124500	145125500	-2.8242355178047287
chr2	145124600	145125600	-2.755606708414505
chr2	145124700	145125700	-2.2571727516977607
chr2	145124800	145125800	-2.1591198801884257
chr2	145124900	145125900	-1.301685554317403
chr2	145125000	145126000	-1.0862466207247667
chr2	145125100	145126100	-1.2662360675471724
chr2	145125200	145126200	-1.4436830827514908
chr2	145125300	145126300	-1.1846615847516968
chr2	145125400	145126400	-0.8500418875867737
chr2	145125500	145126500	-0.13807841787323286
chr2	145125600	145126600	-0.024045746012449062
chr2	145125700	145126700	-0.17401825396346976
chr2	145125800	145126800	-1.0373797651460366
chr2	145125900	145126900	-1.6990221330311102
chr2	145126000	145127000	-1.1682767577030455
chr2	145126100	145127100	-0.8775137530585864
chr2	145126200	145127200	-0.9058042341519232
chr2	145126300	145127300	-1.0843704758811223
chr2	145126400	145127400	-1.4748629714913402
chr2	145126500	145127500	-1.5414146165210625
chr2	145126600	145127600	-1.5494534639912885
chr2	145126700	145127700	-1.192761353488047
chr2	145126800	145127800	-0.3311626556388895
chr2	145126900	145127900	-0.023927579503294667
chr2	145128000	145129000	-0.09154637743372274
chr2	145128100	145129100	-0.8113093221227966
chr2	145128200	145129200	-0.3782674294766882
chr2	145128300	145129300	-0.5230752010752577
chr2	145128400	145129400	-0.13974377969497215
chr2	145128500	145129500	0.34822098735826484
chr2	145128600	145129600	-0.04807676346333275
chr2	145128700	145129700	0.060048507987707014
chr2	145128800	145129800	-0.19099176232671794
chr2	145128900	145129900	-1.279323994793806
chr2	145129000	145130000	-1.0552464721465107
chr2	145129100	145130100	-0.29778802853643616
chr2	145129200	145130200	-0.09997237543315954
chr2	145129300	145130300	-0.4321727002161325
chr2	145129400	145130400	-0.4340339946922572
chr2	145130200	145131200	-1.2977341161755578
chr2	145130300	145131300	-0.60515012640242
chr2	145130400	145131400	-0.6067261764256032
chr2	145130500	145131500	-1.50288470704317
chr2	145130600	145131600	-1.2483693902150186
chr2	145130700	145131700	-1.4251699120070225
chr2	145130800	145131800	-1.7214047649169089
chr2	145130900	145131900	-1.8538032874113488
chr2	145131000	145132000	-2.3366027772378573
chr2	145131100	145132100	-1.6453155872201075
chr2	145131200	145132200	-1.453017961813501
chr2	145131300	145132300	-1.5422446257362596
chr2	145131400	145132400	-1.8308988634152867
chr2	145131500	145132500	-1.2655850645589686
chr2	145131600	145132600	-1.3850112058138762
chr2	145131700	145132700	-1.3300799787092432
chr2	145131800	145132800	-1.3338636689929548
chr2	145131900	145132900	-1.1010930773430674
chr2	145132000	145133000	-0.36961835009223215
chr2	145132100	145133100	-0.2352542843982424
chr2	145132200	145133200	-0.12493712571227727
chr2	145132300	145133300	-0.425527472076876
chr2	145132400	145133400	0.3682904115066611
chr2	145132500	145133500	0.19297880581011484
chr2	145132600	145133600	-0.2300774648001409
chr2	145132700	145133700	0.2497437119329381
chr2	145132800	145133800	0.9403626955609288
chr2	145132900	145133900	0.5533290192712429
chr2	145133000	145134000	0.08799326606452752
chr2	145133100	145134100	-0.8114472466538668
chr2	145133200	145134200	-0.900845737246996
chr2	145133300	145134300	-0.8816457107879417
chr2	145133400	145134400	-1.6034787158307344
chr2	145133500	145134500	-1.1841432600929005
chr2	145133600	145134600	-0.4495574625842987
chr2	145133700	145134700	-0.7006719309804738
chr2	145133800	145134800	-1.1217052300968129
chr2	145133900	145134900	-1.5853283119050283
chr2	145134000	145135000	-1.1686232278725985
chr2	145134100	145135100	-0.5722076221286143
chr2	145134200	145135200	-0.6882158938946513
chr2	145134300	145135300	-0.6306936090823037
chr2	145134400	145135400	-1.0789928008616918
chr2	145134500	145135500	-0.8292508575760456
chr2	145134600	145135600	-1.3369771979067555
chr2	145134700	145135700	-1.4932874744284474
chr2	145134800	145135800	-1.2193059836863385
chr2	145134900	145135900	-0.5226816798143918
chr2	145135000	145136000	-0.259933033111643
chr2	145135100	145136100	0.0954614307009157
chr2	145135200	145136200	0.5206534921415336
chr2	145135300	145136300	0.41547618637695605
chr2	145135400	145136400	1.1349784946382029
chr2	145135500	145136500	0.8366473436408519
chr2	145135600	145136600	1.124114706262147
chr2	145135700	145136700	1.0828239666108928
chr2	145135800	145136800	0.2358039982220949
chr2	145135900	145136900	-0.691711823982574
chr2	145136000	145137000	-1.4143975257737262
chr2	145136100	145137100	-1.4822098548335525
chr2	145136200	145137200	-2.1983707485170583
chr2	145136300	145137300	-2.0320810315553364
chr2	145136400	145137400	-2.275670590792805
chr2	145136500	145137500	-2.3235403185364194
chr2	145136600	145137600	-2.2994374196354213
chr2	145136700	145137700	-2.1592046869765698
chr2	145136800	145137800	-1.5365226458337984
chr2	145136900	145137900	-0.7643419679352739
chr2	145137000	145138000	-0.5407199166412623
chr2	145137100	145138100	-0.8685787554497071
chr2	145137200	145138200	-0.13180117115576512
chr2	145137300	145138300	-0.5086101818220843
chr2	145137400	145138400	-0.5512458113483782
chr2	145137500	145138500	-0.849514104119682
chr2	145137600	145138600	-0.5124312535560948
chr2	145137700	145138700	-0.5243282394452482
chr2	145137800	145138800	-0.6170492271897909
chr2	145137900	145138900	-1.1534889910474952
chr2	145138000	145139000	-1.3735231660993876
chr2	145138100	145139100	-1.1086361499948187
chr2	145138200	145139200	-1.0735770852786377
chr2	145138300	145139300	-0.4870646936657605
chr2	145138400	145139400	-0.32156471235420275
chr2	145138500	145139500	0.4616064815529345
chr2	145138600	145139600	-0.14475362698416774
chr2	145138700	145139700	-0.6729968988925057
chr2	145138800	145139800	-0.6899628551883592
chr2	145138900	145139900	-0.537380393164968
chr2	145139000	145140000	-0.11362181021483422
chr2	145139100	145140100	-0.6854789048271893
chr2	145139200	145140200	-1.3937099329176394
chr2	145139300	145140300	-1.7720768702731842
chr2	145139400	145140400	-2.3749438151660898
chr2	145139500	145140500	-2.703411239282233
chr2	145139600	145140600	-2.5043355706440766
chr2	145139700	145140700	-1.8355402192032544
chr2	145139800	145140800	-1.733305116166033
chr2	145139900	145140900	-1.6606180842326637
chr2	145140000	145141000	-2.338078218208757
chr2	145140100	145141100	-1.524365979110317
chr2	145140200	145141200	-1.2836336848614955
chr2	145140300	145141300	-1.1092333600686777
chr2	145140400	145141400	-0.5272934365918109
chr2	145140500	145141500	-0.6678186498989138
chr2	145140600	145141600	-1.2809655965021045
chr2	145140700	145141700	-1.2252246908265263
chr2	145140800	145141800	-1.7982541138832806
chr2	145140900	145141900	-1.471166908255544
chr2	145141000	145142000	-1.1507719713003233
chr2	145141100	145142100	-1.4126977839502624
chr2	145141200	145142200	-1.4823090939966823
chr2	145141300	145142300	-1.64450192185896
chr2	145141400	145142400	-1.5232172974419294
chr2	145141500	145142500	-1.6915480148411932
chr2	145141600	145142600	-1.6021427984632859
chr2	145141700	145142700	-1.7792721934377311
chr2	145141800	145142800	-1.2816027143532258
chr2	145141900	145142900	-1.3054782327457215
chr2	145142000	145143000	-0.778311644657454
chr2	145142100	145143100	-0.37445753888600425
chr2	145142200	145143200	-0.44285087546756
chr2	145142300	145143300	-0.4276075008336454
chr2	145142400	145143400	-0.4816871995831584
chr2	145142500	145143500	-0.23954570182952065
chr2	145142600	145143600	-0.1768864352654993
chr2	145142700	145143700	0.14950014751059626
chr2	145142800	145143800	0.27100805387293536
chr2	145142900	145143900	1.081404400050228
chr2	145143000	145144000	1.2013681208780518
chr2	145143100	145144100	0.8997687541190303
chr2	145143200	145144200	1.5050948581532937
chr2	145143300	145144300	1.4892212341471522
chr2	145143400	145144400	1.5645027643524996
chr2	145143500	145144500	2.0487164291080164
chr2	145143600	145144600	2.3455834840181806
chr2	145143700	145144700	2.2374906371639134
chr2	145143800	145144800	2.123205383213314
chr2	145143900	145144900	0.8066287484005106
chr2	145144000	145145000	0.5343811145893306
chr2	145144100	145145100	0.35334586742424506
chr2	145144200	145145200	0.02334398798313143
chr2	145144300	145145300	-0.1850298408809301
chr2	145144400	145145400	0.03111821799856456
chr2	145144500	145145500	-0.7694440865976473
chr2	145144600	145145600	-0.4956515181242448
chr2	145144700	145145700	-1.4071548717993407
chr2	145144800	145145800	-1.2985092301556942
chr2	145144900	145145900	-0.7490789671164964
chr2	145145000	145146000	-1.2522888802237089
chr2	145145100	145146100	-0.7485201164725558
chr2	145145200	145146200	-0.5705255027181839
chr2	145145300	145146300	-0.6420549041961175
chr2	145145400	145146400	-1.608578260559412
chr2	145145500	145146500	-1.5888910710877635
chr2	145145600	145146600	-1.9246326796950144
chr2	145145700	145146700	-1.3819649484790402
chr2	145145800	145146800	-2.0180303195474067
chr2	145145900	145146900	-1.6500625169943348
chr2	145146000	145147000	-1.2911570341320344
chr2	145146100	145147100	-1.2593203777606248
chr2	145146200	145147200	-1.8256883777014088
chr2	145146300	145147300	-1.3149184955143791
chr2	145146400	145147400	-0.6900473167368101
chr2	145146500	145147500	-0.4594141915712271
chr2	145146600	145147600	-0.3520556861115884
chr2	145146700	145147700	-0.8690895238479907
chr2	145146800	145147800	-0.2669028665998468
chr2	145146900	145147900	-0.7805995812304669
chr2	145147000	145148000	-0.6333493706685039
chr2	145147100	145148100	-0.6702974230954362
chr2	145148200	145149200	-0.6298337392165323
chr2	145148300	145149300	-0.8511112913255499
chr2	145148400	145149400	-0.4793764070213365
chr2	145148500	145149500	-1.2524993518912408
chr2	145148600	145149600	-1.052592726473894
chr2	145148700	145149700	-0.4623427576951493
chr2	145148800	145149800	-0.4990266669727426
chr2	145148900	145149900	-0.4311737344399886
chr2	145149000	145150000	-0.2144606725868827
chr2	145149100	145150100	-0.7761372620953243
chr2	145149200	145150200	-0.8515961001192791
chr2	145149300	145150300	-0.5864263820882322
chr2	145149400	145150400	-0.7419493040664308
chr2	145149500	145150500	-0.15704517922658615
chr2	145149600	145150600	-0.16440037253341802
chr2	145149700	145150700	-0.19129758374206346
chr2	145149800	145150800	-0.2100770094144698
chr2	145149900	145150900	-0.2522050972829668
chr2	145150000	145151000	-0.23167569955730816
chr2	145150100	145151100	0.14759010684152654
chr2	145150200	145151200	0.3823638200802493
chr2	145150300	145151300	0.1120831684892688
chr2	145150400	145151400	0.12934670402829046
chr2	145150500	145151500	0.07928499862411753
chr2	145150600	145151600	0.09800898269236684
chr2	145150700	145151700	0.07330031806029758
chr2	145150800	145151800	0.02228714819667296
chr2	145150900	145151900	-0.05003322820509128
chr2	145151000	145152000	-0.6252314763734704
chr2	145151100	145152100	-0.27520238955321125
chr2	145151200	145152200	0.16079167531552538
chr2	145151300	145152300	0.3333884465414352
chr2	145151400	145152400	0.014375124210214425
chr2	145151500	145152500	0.3895324707282215
chr2	145151600	145152600	0.21770395836486686
chr2	145151700	145152700	-0.6239993317364311
chr2	145151800	145152800	-0.3644248269440688
chr2	145151900	145152900	-0.5457511984273324
chr2	145152000	145153000	-0.7567151354290796
chr2	145152100	145153100	-0.5331759393327128
chr2	145153200	145154200	-1.990584925664132
chr2	145153300	145154300	-1.907514268662152
chr2	145153400	145154400	-1.4491086548823189
chr2	145153500	145154500	-0.6828150349083268
chr2	145153600	145154600	-0.5781220969047771
chr2	145153700	145154700	-0.37325551176234617
chr2	145153800	145154800	-0.8213709604850076
chr2	145153900	145154900	-0.9905891412631194
chr2	145154000	145155000	-1.0599139681405199
chr2	145154100	145155100	-0.8912530858064726
chr2	145155200	145156200	-1.0827859343923003
chr2	145155300	145156300	-0.90207680277518
chr2	145155400	145156400	-1.0551769906748891
chr2	145155500	145156500	-0.7631671245065963
chr2	145155600	145156600	-0.260929699702418
chr2	145155700	145156700	-0.9202060512445644
chr2	145155800	145156800	-0.4678070266429418
chr2	145155900	145156900	-1.1784240816474931
chr2	145156000	145157000	-0.8265945717188578
chr2	145156100	145157100	-0.8846385919666818
chr2	145156200	145157200	-0.6777140380935526
chr2	145156300	145157300	-0.5131443098931342
chr2	145156400	145157400	-0.07907542988852663
chr2	145156500	145157500	-0.028325035623305312
chr2	145156600	145157600	0.31373031730985584
chr2	145156700	145157700	1.2175442621639436
chr2	145156800	145157800	0.8785359793567583
chr2	145156900	145157900	0.9571752255821879
chr2	145157000	145158000	1.300729981024609
chr2	145157100	145158100	1.694898976281567
chr2	145157200	145158200	1.8498940363123288
chr2	145157300	145158300	1.4098610376734992
chr2	145157400	145158400	1.573093082492948
chr2	145157500	145158500	1.164699876126678
chr2	145157600	145158600	0.6758715430977897
chr2	145157700	145158700	0.07483776727488639
chr2	145157800	145158800	-0.041971770372790734
chr2	145157900	145158900	-0.4201702765975164
chr2	145158000	145159000	-1.1733954775528241
chr2	145158100	145159100	-2.037255416366364
chr2	145158200	145159200	-2.4401457693221134
chr2	145158300	145159300	-1.8304847089051064
chr2	145158400	145159400	-2.051303948811704
chr2	145158500	145159500	-1.588900456224801
chr2	145158600	145159600	-1.0881955684153115
chr2	145158700	145159700	-0.6477195163519549
chr2	145158800	145159800	-0.2533939941773382
chr2	145158900	145159900	0.2191957244064479
chr2	145159000	145160000	0.6325110595896917
chr2	145159100	145160100	0.7374910157160449
chr2	145159200	145160200	0.4565040170934323
chr2	145159300	145160300	0.05401271088833897
chr2	145159400	145160400	-0.09096154976299596
chr2	145159500	145160500	-0.9572892076782648
chr2	145159600	145160600	-1.2665505482114028
chr2	145159700	145160700	-1.1029929296578072
chr2	145159800	145160800	-1.2419253058112758
chr2	145159900	145160900	-0.9729655028113976
chr2	145160000	145161000	-1.3510676328877311
chr2	145160100	145161100	-1.010174157083448
chr2	145160200	145161200	-0.7991727199432772
chr2	145160300	145161300	-0.9367443210904668
chr2	145160400	145161400	-0.8840999154549424
chr2	145160500	145161500	0.08310236287333195
chr2	145160600	145161600	0.22218471009524174
chr2	145160700	145161700	-0.8447642066049071
chr2	145160800	145161800	-1.209184495302588
chr2	145160900	145161900	-1.0584704379309342
chr2	145161000	145162000	-0.3357783276699314
chr2	145161100	145162100	-0.3835517438863548
chr2	145161200	145162200	-0.19535853620989527
chr2	145161300	145162300	-0.035538204330152194
chr2	145161400	145162400	0.09102825469723164
chr2	145161500	145162500	-0.2883623369288122
chr2	145161600	145162600	-0.6030983338879411
chr2	145161700	145162700	0.3462570657122588
chr2	145161800	145162800	0.4603120227784578
chr2	145161900	145162900	0.15324200955823536
chr2	145162000	145163000	-0.49766675763481294
chr2	145162100	145163100	-0.99194818899241
chr2	145162200	145163200	-1.0845000737771056
chr2	145162300	145163300	-1.3243016440941688
chr2	145162400	145163400	-0.7965723066370174
chr2	145162500	145163500	-1.4604300310044482
chr2	145162600	145163600	-1.4313763337059426
chr2	145162700	145163700	-2.4360463855311467
chr2	145162800	145163800	-2.5389066813538834
chr2	145162900	145163900	-2.7060313350994347
chr2	145163000	145164000	-2.3124504569831075
chr2	145163100	145164100	-2.2225428270859946
chr2	145163200	145164200	-2.2943438291251304
chr2	145163300	145164300	-2.4538652749915935
chr2	145163400	145164400	-2.8318538340571195
chr2	145163500	145164500	-2.210292120729588
chr2	145163600	145164600	-2.410424814902133
chr2	145163700	145164700	-2.039109757713544
chr2	145163800	145164800	-1.9268595336674512
chr2	145163900	145164900	-1.3138207199376102
chr2	145164000	145165000	-2.125451768501492
chr2	145164100	145165100	-1.6150985061644143
chr2	145164200	145165200	-1.7509112489746244
chr2	145164300	145165300	-1.2025576098951427
chr2	145164400	145165400	-1.941086318696186
chr2	145164500	145165500	-1.7528680096255354
chr2	145164600	145165600	-1.5641142450175831
chr2	145164700	145165700	-0.815771762538966
chr2	145164800	145165800	-0.1365882795090972
chr2	145164900	145165900	-0.15810960551700906
chr2	145165000	145166000	0.44518395698206176
chr2	145165100	145166100	0.5814206893145637
chr2	145165200	145166200	1.4256579215038316
chr2	145165300	145166300	1.4438158333844482
chr2	145165400	145166400	2.206627150343333
chr2	145165500	145166500	2.0939851857786524
chr2	145165600	145166600	1.7816146412645697
chr2	145165700	145166700	1.1094680989383547
chr2	145165800	145166800	0.9729169987471216
chr2	145165900	145166900	0.9022261145561108
chr2	145166000	145167000	0.7102398865816388
chr2	145166100	145167100	0.2543071894215601
chr2	145166200	145167200	0.19254798830794886
chr2	145166300	145167300	0.10923615293620463
chr2	145166400	145167400	0.1005210222664898
chr2	145166500	145167500	-0.1963459383079899
chr2	145166600	145167600	0.20640741441699934
chr2	145166700	145167700	0.20436080773732407
chr2	145166800	145167800	-0.3484963983604096
chr2	145166900	145167900	-0.5803244690547248
chr2	145167000	145168000	-0.19184090357575878
chr2	145167100	145168100	-0.5182755581951959
chr2	145167200	145168200	-1.0731870092318785
chr2	145167300	145168300	-0.7522186767967403
chr2	145167400	145168400	-1.031979863426305
chr2	145167500	145168500	-0.7469408763236953
chr2	145167600	145168600	-1.0479010379801033
chr2	145167700	145168700	-0.8437188738564402
chr2	145167800	145168800	-0.8621194154057941
chr2	145167900	145168900	-0.9448778603203726
chr2	145168000	145169000	-1.2971793150370083
chr2	145168100	145169100	-0.6858803397710047
chr2	145168200	145169200	-0.4411553417436537
chr2	145168300	145169300	-0.8474428542957114
chr2	145168400	145169400	-0.16968684809604245
chr2	145168500	145169500	-0.5105250901926358
chr2	145168600	145169600	-0.11164359014303137
chr2	145168700	145169700	-0.16322106812493986
chr2	145169800	145170800	-1.1339565232759308
chr2	145169900	145170900	-1.749700027073101
chr2	145170000	145171000	-1.7194155739992525
chr2	145170100	145171100	-2.2774932893933366
chr2	145170200	145171200	-2.981889430663024
chr2	145170300	145171300	-2.8351130336452823
chr2	145171400	145172400	2.141577371869414
chr2	145171500	145172500	1.4073597109455638
chr2	145171600	145172600	0.5152436930291318
chr2	145171700	145172700	0.8709661056622854
chr2	145171800	145172800	1.0310524555538108
chr2	145171900	145172900	0.7176327228838574
chr2	145172000	145173000	0.9194222779564019
chr2	145172100	145173100	0.2687385009857679
chr2	145172200	145173200	-0.433818627617395
chr2	145172300	145173300	-0.6539822556326621
chr2	145172400	145173400	-1.3652309422493534
chr2	145172500	145173500	-1.3195583671663276
chr2	145172600	145173600	-0.5250700731347602
chr2	145172700	145173700	-0.92975279049328
chr2	145172800	145173800	-1.0334713288701218
chr2	145172900	145173900	-0.7258467986812078
chr2	145173000	145174000	-1.0526417193411135
chr2	145173100	145174100	-0.8230327878834867
chr2	145173200	145174200	0.06296478058127374
chr2	145173300	145174300	-0.11613925086919025
chr2	145175800	145176800	0.8540143710122079
chr2	145175900	145176900	1.3623200236469284
chr2	145176000	145177000	0.7211447645338659
chr2	145176100	145177100	0.37411215257129377
chr2	145176200	145177200	0.5060368058452561
chr2	145176300	145177300	0.9602582026828592
chr2	145176400	145177400	0.9511747526482648
chr2	145176500	145177500	0.2686777208864773
chr2	145176600	145177600	0.15290976798540715
chr2	145176700	145177700	-0.2623729388037852
chr2	145176800	145177800	-0.7934693465269411
chr2	145176900	145177900	-0.7638446413450651
chr2	145177000	145178000	-0.4277307729591529
chr2	145177100	145178100	-0.21041905425642807
chr2	145177200	145178200	-0.18699948216148665
chr2	145177300	145178300	-0.2578670344183152
chr2	145177400	145178400	-0.8869534672831128
chr2	145177500	145178500	-0.6355570364590513
chr2	145177600	145178600	-0.9383896490628298
chr2	145177700	145178700	-0.5998842961815196
chr2	145177800	145178800	-0.07844649089548696
chr2	145177900	145178900	-0.3842826958432208
chr2	145178000	145179000	-0.7457569191132402
chr2	145178100	145179100	-0.5142744786658853
chr2	145178200	145179200	-0.4059842134399357
chr2	145178300	145179300	-1.3717521459754416
chr2	145178400	145179400	-1.0891426597214249
chr2	145178500	145179500	-1.264388282538829
chr2	145178600	145179600	-0.8611927517759743
chr2	145178700	145179700	-0.4280929515197664
chr2	145178800	145179800	-1.3507476528456317
chr2	145178900	145179900	-1.7609888137762106
chr2	145179000	145180000	-1.8981125567972177
chr2	145179100	145180100	-2.8213876846167856
chr2	145179200	145180200	-3.444628436315028
chr2	145179300	145180300	-3.132941377923081
chr2	145179400	145180400	-3.1750501536012115
chr2	145179500	145180500	-2.430524561614393
chr2	145179600	145180600	-2.0856877891862275
chr2	145179700	145180700	-1.842109317438496
chr2	145179800	145180800	-1.0525981988163462
chr2	145179900	145180900	-1.6531006956788945
chr2	145180000	145181000	-1.1007759986795564
chr2	145181100	145182100	-0.5596382087136997
chr2	145181200	145182200	-0.4513825491430918
chr2	145181300	145182300	-0.5957037471094674
chr2	145181400	145182400	-1.3592383021773926
chr2	145181500	145182500	-0.9611889499681002
chr2	145181600	145182600	-0.8711739436553222
chr2	145181700	145182700	-0.6103563063257514
chr2	145181800	145182800	-1.113967706488618
chr2	145181900	145182900	-0.6805891830543055
chr2	145182000	145183000	-0.4103837458973826
chr2	145182100	145183100	-0.8043905818577864
chr2	145182200	145183200	-1.0457380029997976
chr2	145182300	145183300	-0.662663940315993
chr2	145182400	145183400	-0.144792116663167
chr2	145182500	145183500	-0.0974618336260051
chr2	145182600	145183600	-0.6898558628392959
chr2	145182700	145183700	-0.8225768100375744
chr2	145182800	145183800	-0.19189262906375645
chr2	145182900	145183900	-0.21267167322178385
chr2	145183000	145184000	-0.49486046388066146
chr2	145183100	145184100	-0.11180530457724852
chr2	145183200	145184200	-0.3006491755395037
chr2	145183300	145184300	-0.6680594012805462
chr2	145183400	145184400	-0.6489850136566058
chr2	145183500	145184500	-0.8709614086861315
chr2	145183600	145184600	-0.5370658534146033
chr2	145183700	145184700	-1.2895252676378386
chr2	145183800	145184800	-0.91872613941435
chr2	145183900	145184900	-1.5940173108542914
chr2	145184000	145185000	-1.5747926870862208
chr2	145184100	145185100	-1.8671150687590021
chr2	145184200	145185200	-2.02561536062987
chr2	145185300	145186300	-1.4224447558168436
chr2	145185400	145186400	-1.138766102419631
chr2	145185500	145186500	-0.8341807156801639
chr2	145185600	145186600	-0.9923412174476954
chr2	145185700	145186700	-0.5621650861717111
chr2	145185800	145186800	-0.4184652662223926
chr2	145185900	145186900	-0.7489559747606744
chr2	145186000	145187000	-0.42227418571603753
chr2	145186100	145187100	-1.0963259515496755
chr2	145186200	145187200	-1.513046448432016
chr2	145186300	145187300	-0.7789054593034809
chr2	145186400	145187400	-0.8622196051269936
chr2	145186500	145187500	-1.2433759160394835
chr2	145186600	145187600	-0.7097859607159591
chr2	145186700	145187700	-0.8754197830379141
chr2	145186800	145187800	-0.7503358972352198
chr2	145186900	145187900	-0.05698348282442596
chr2	145187000	145188000	-0.4219630881823321
chr2	145187100	145188100	-0.4422612199043361
chr2	145187200	145188200	-0.2610353837964792
chr2	145187300	145188300	-0.1373786163950225
chr2	145187400	145188400	-0.35963350962758844
chr2	145187500	145188500	0.14990009609781332
chr2	145187600	145188600	0.10082973031972227
chr2	145187700	145188700	0.30310899269921204
chr2	145187800	145188800	0.08053161726969342
chr2	145187900	145188900	-0.1914045754612944
chr2	145188000	145189000	-0.11612257293341555
chr2	145188100	145189100	0.15959753907395252
chr2	145188200	145189200	0.4273601577589667
chr2	145190000	145191000	0.46893510682240547
chr2	145190100	145191100	0.7433323869808932
chr2	145190200	145191200	0.8424800764078642
chr2	145190300	145191300	0.5176380205209204
chr2	145190400	145191400	0.6518683832217158
chr2	145190500	145191500	-0.10195925661952554
chr2	145190600	145191600	-0.2315399866231068
chr2	145190700	145191700	-0.06255564149151213
chr2	145190800	145191800	0.7683869095289609
chr2	145190900	145191900	0.3357456496971773
chr2	145191000	145192000	0.17194797319178975
chr2	145191100	145192100	0.7129815418242424
chr2	145191200	145192200	0.7734556088952377
chr2	145191300	145192300	0.7048942060018815
chr2	145191400	145192400	0.1649766048765392
chr2	145191500	145192500	0.5388440225405298
chr2	145191600	145192600	0.14808491168640162
chr2	145191700	145192700	0.12568152065556532
chr2	145191800	145192800	-0.023711738205609064
chr2	145191900	145192900	-0.004989564885116999
chr2	145192000	145193000	0.14488052398408302
chr2	145192100	145193100	-0.2649955576816661
chr2	145192200	145193200	-0.8267125636095809
chr2	145192300	145193300	-0.8939517146224701
chr2	145192400	145193400	-0.6254460538292521
chr2	145192500	145193500	-0.3547140523749714
chr2	145192600	145193600	-0.1354909025564828
chr2	145192700	145193700	-0.3812528947803149
chr2	145192800	145193800	-0.5074456259960531
chr2	145192900	145193900	0.034993052885295466
chr2	145193000	145194000	0.5803888196401593
chr2	145193100	145194100	0.826638217631187
chr2	145193200	145194200	1.7775202622770745
chr2	145193300	145194300	2.005651106584027
chr2	145193400	145194400	1.939894638303655
chr2	145193500	145194500	1.8644382257298784
chr2	145193600	145194600	1.926937872467272
chr2	145193700	145194700	2.286540792369716
chr2	145193800	145194800	1.567618545455853
chr2	145193900	145194900	0.9854950848382276
chr2	145194000	145195000	0.5395599199874356
chr2	145194100	145195100	0.613373992235767
chr2	145194200	145195200	0.3458329429749217
chr2	145194300	145195300	-0.1685816533762973
chr2	145194400	145195400	0.19985419274964786
chr2	145194500	145195500	-0.04707553331109887
chr2	145194600	145195600	-0.013334898369830412
chr2	145194700	145195700	-0.25247641622923395
chr2	145194800	145195800	0.40393786179963204
chr2	145194900	145195900	0.8367779796169041
chr2	145195000	145196000	0.860385321626842
chr2	145196300	145197300	1.7392820951699868
chr2	145196400	145197400	1.9217628097235304
chr2	145196500	145197500	1.7529090938886007
chr2	145196600	145197600	1.3196073058066993
chr2	145196700	145197700	0.7199316837854385
chr2	145196800	145197800	0.7524583828022806
chr2	145196900	145197900	0.6923258603052237
chr2	145197000	145198000	0.4559734959223924
chr2	145197100	145198100	0.4156871029090397
chr2	145197200	145198200	0.061483173463055214
chr2	145197300	145198300	-0.2583079395171905
chr2	145197400	145198400	-0.6622211458907511
chr2	145197500	145198500	-0.4966974129804366
chr2	145197600	145198600	-0.6352251347594913
chr2	145197700	145198700	-0.22051263689338627
chr2	145197800	145198800	-0.952477198611192
chr2	145197900	145198900	-0.7420208430584028
chr2	145198000	145199000	0.061007784324502656
chr2	145198100	145199100	-1.1884959949188183
chr2	145198200	145199200	-0.9094695021869554
chr2	145198300	145199300	-1.299591337098127
chr2	145198400	145199400	-0.3487455113269791
chr2	145198500	145199500	-0.011342980937271593
chr2	145198600	145199600	0.08278236177065777
chr2	145198700	145199700	0.01155122665984452
chr2	145198800	145199800	-0.4648350641237096
chr2	145198900	145199900	0.13293901132665814
chr2	145199000	145200000	0.21262383162515244
chr2	145199100	145200100	0.9255665716936794
chr2	145199200	145200200	1.139493093838256
chr2	145199300	145200300	1.6249088696315752
chr2	145199400	145200400	1.410530151636762
chr2	145199500	145200500	1.0300769776542265
chr2	145199600	145200600	1.501119552948066
chr2	145199700	145200700	1.8820158139802488
chr2	145199800	145200800	2.0940963516584548
chr2	145199900	145200900	1.5102118549902968
chr2	145200000	145201000	0.8198481903173259
chr2	145200100	145201100	1.09288423121683
chr2	145200200	145201200	1.168840611698357
chr2	145200300	145201300	1.1811652179254934
chr2	145200400	145201400	0.4074582317772084
chr2	145200500	145201500	0.6312727394128815
chr2	145200600	145201600	0.7742183149178905
chr2	145200700	145201700	0.9518254269758644
chr2	145200800	145201800	0.7355057579075877
chr2	145200900	145201900	1.1252992300905826
chr2	145201000	145202000	1.2575807979101012
chr2	145201100	145202100	0.5875179874706922
chr2	145201200	145202200	-0.03968497421796717
chr2	145201300	145202300	0.5146441626441308
chr2	145201400	145202400	1.6367960866578202
chr2	145201500	145202500	1.0178467738289485
chr2	145201600	145202600	0.8797645556979068
chr2	145201700	145202700	0.5021362195220049
chr2	145201800	145202800	0.6593821140335054
chr2	145201900	145202900	0.3272896093461612
chr2	145202000	145203000	0.3024656940900199
chr2	145202100	145203100	0.8389453834305488
chr2	145202200	145203200	0.9103369273820678
chr2	145202300	145203300	0.5307083340415704
chr2	145202400	145203400	0.14881667702858065
chr2	145202500	145203500	0.8606913535485802
chr2	145202600	145203600	0.3151245246757302
chr2	145202700	145203700	-0.3988858754760895
chr2	145202800	145203800	-0.6260247120962964
chr2	145202900	145203900	-0.2340171555423285
chr2	145203000	145204000	-0.13347471753389403
chr2	145203100	145204100	-0.4690915150855451
chr2	145203200	145204200	-0.4828943550086704
chr2	145203300	145204300	-0.9762142817515296
chr2	145203400	145204400	-1.5063111218334635
chr2	145203500	145204500	-2.1070275168208488
chr2	145203600	145204600	-2.134010816352996
chr2	145203700	145204700	-1.1810059987748278
chr2	145205100	145206100	0.21689348502747333
chr2	145205200	145206200	-0.06492814839964657
chr2	145205300	145206300	-0.3496017179057605
chr2	145205400	145206400	-0.8168024811988519
chr2	145205500	145206500	-1.1718361783032991
chr2	145205600	145206600	-1.3368352206706546
chr2	145205700	145206700	-1.7528004115910647
chr2	145205800	145206800	-1.8146536501003927
chr2	145205900	145206900	-1.4012177116480329
chr2	145206000	145207000	-1.0169246833418046
chr2	145206100	145207100	-1.3729932288199838
chr2	145206200	145207200	-1.6305417598312903
chr2	145206300	145207300	-1.232566159495666
chr2	145206400	145207400	-1.0465870374535298
chr2	145206500	145207500	-0.9175026831122222
chr2	145206600	145207600	-0.4684846002335405
chr2	145206700	145207700	0.029615327325188408
chr2	145206800	145207800	0.3913025670392798
chr2	145206900	145207900	-0.1778532245193158
chr2	145207000	145208000	-0.3395209299176545
chr2	145207100	145208100	-0.6109766634259449
chr2	145207200	145208200	-0.3968320018438177
chr2	145207300	145208300	-1.2310872760772655
chr2	145207400	145208400	-1.7432407734074888
chr2	145207500	145208500	-2.3502768546969284
chr2	145207600	145208600	-2.996053465882542
chr2	145207700	145208700	-2.979758404207332
chr2	145207800	145208800	-3.129751621324312
chr2	145207900	145208900	-2.701438589977813
chr2	145208000	145209000	-2.8927199739189478
chr2	145208100	145209100	-2.5299197081320317
chr2	145208200	145209200	-1.8709175382876984
chr2	145208300	145209300	-1.9466124083694216
chr2	145208400	145209400	-1.2189228807455033
chr2	145208500	145209500	-0.4746492586891646
chr2	145208600	145209600	-0.0125961965057128
chr2	145208700	145209700	-0.03843601672901118
chr2	145208800	145209800	0.5811580153119477
chr2	145208900	145209900	0.1363659211329206
chr2	145209000	145210000	0.370022691572919
chr2	145209100	145210100	0.16803635253953206
chr2	145209200	145210200	-0.782544997179136
chr2	145209300	145210300	-0.03379349663781818
chr2	145209400	145210400	-0.6122326168458128
chr2	145209500	145210500	-0.9932733160601092
chr2	145209600	145210600	-0.5793998075923289
chr2	145209700	145210700	0.04241722206950981
chr2	145209800	145210800	0.0044521086105718905
chr2	145210200	145211200	-0.06584308392973279
chr2	145210300	145211300	-0.2684428126458584
chr2	145210400	145211400	0.09235732136619056
chr2	145210500	145211500	0.3871743381896136
chr2	145210600	145211600	0.1801211868028232
chr2	145210700	145211700	-0.25378686843941234
chr2	145210800	145211800	-0.8745099848129476
chr2	145210900	145211900	-1.5673003555251193
chr2	145211000	145212000	-1.5108022584196483
chr2	145211100	145212100	-0.9624569769186122
chr2	145211200	145212200	-0.35819595543408195
chr2	145211300	145212300	0.0878367595082196
chr2	145211400	145212400	-0.22449008856094693
chr2	145211500	145212500	-0.409845896398175
chr2	145211600	145212600	-0.3820350050034471
chr2	145211700	145212700	0.004145743881867796
chr2	145211800	145212800	0.3433547330156193
chr2	145211900	145212900	-0.03406310113012633
chr2	145212000	145213000	0.006131073787667446
chr2	145212100	145213100	0.6733931667105629
chr2	145212200	145213200	0.7935993492414949
chr2	145212300	145213300	0.2052908455531971
chr2	145212400	145213400	0.5460800418653171
chr2	145212500	145213500	0.7663240227194315
chr2	145212600	145213600	0.8433264462552499
chr2	145212700	145213700	0.2837394420215701
chr2	145212800	145213800	0.6029527362082661
chr2	145212900	145213900	1.5878198949758782
chr2	145213000	145214000	1.5756235006420527
chr2	145213100	145214100	1.6005755843901293
chr2	145213200	145214200	1.6548940646878327
chr2	145213300	145214300	1.717182266428972
chr2	145213400	145214400	1.4710642247882848
chr2	145213500	145214500	1.2652257889439251
chr2	145213600	145214600	1.5504087030661358
chr2	145213700	145214700	2.055600713015561
chr2	145213800	145214800	1.6877722085037077
chr2	145213900	145214900	1.6483966706280415
chr2	145214000	145215000	1.3324744889674476
chr2	145214100	145215100	0.7985368705657591
chr2	145214200	145215200	0.5365929735341455
chr2	145214300	145215300	0.5654459699853179
chr2	145214400	145215400	0.4462013695388625
chr2	145214500	145215500	0.7255296134008511
chr2	145214600	145215600	0.33500456788158284
chr2	145214700	145215700	-0.1444116055861373
chr2	145214800	145215800	-0.927919264749108
chr2	145214900	145215900	-1.6791694723608408
chr2	145215000	145216000	-1.0866470135869248
chr2	145215100	145216100	-1.3319591211275057
chr2	145215200	145216200	-1.4094037486505406
chr2	145215300	145216300	-1.4660767664925465
chr2	145215400	145216400	-1.1811078626167153
chr2	145215500	145216500	-1.386672413772252
chr2	145215600	145216600	-1.2298544150018764
chr2	145215700	145216700	-1.2187145625726843
chr2	145215800	145216800	-0.6008692231112751
chr2	145215900	145216900	-0.8150993372111973
chr2	145216000	145217000	-0.8359817544857261
chr2	145216100	145217100	-0.16648476653752448
chr2	145216200	145217200	0.4761637372093566
chr2	145216300	145217300	0.5352665589914539
chr2	145216400	145217400	0.5047059304038507
chr2	145216500	145217500	0.8312586453115873
chr2	145216600	145217600	0.3615421830953543
chr2	145216700	145217700	1.0598519697841196
chr2	145216800	145217800	1.0538827609483774
chr2	145216900	145217900	1.373879473646639
chr2	145217000	145218000	0.8692218998974632
chr2	145217100	145218100	0.6804871649379617
chr2	145217200	145218200	0.4646072734543858
chr2	145217300	145218300	0.6619283427735039
chr2	145217400	145218400	0.19279678354991373
chr2	145217500	145218500	-0.5779131125266164
chr2	145217600	145218600	0.16579548699723434
chr2	145217700	145218700	-0.1345375571966817
chr2	145217800	145218800	-0.4720207990706017
chr2	145217900	145218900	-0.8641992133742602
chr2	145218000	145219000	-0.5345737083832043
chr2	145218100	145219100	-0.7613285764463126
chr2	145218200	145219200	-1.1116954879052294
chr2	145218300	145219300	-1.022727437650953
chr2	145218400	145219400	-1.1215771618132635
chr2	145218500	145219500	-0.6396654519320485
chr2	145218600	145219600	-1.0782109200466992
chr2	145218700	145219700	-1.370291179069133
chr2	145218800	145219800	-1.4807637791670334
chr2	145218900	145219900	-1.4047428276035736
chr2	145219000	145220000	-1.7749734449048449
chr2	145219100	145220100	-1.0696646647716377
chr2	145219200	145220200	-1.0741853681602356
chr2	145219300	145220300	-0.9013228930500768
chr2	145219400	145220400	-0.3824266161590834
chr2	145219500	145220500	-0.6695268724682
chr2	145219600	145220600	-0.9314404243617986
chr2	145219700	145220700	-0.5223736839242468
chr2	145219800	145220800	-0.07479368889286328
chr2	145219900	145220900	-0.03201392302760895
chr2	145220000	145221000	0.27614094611229195
chr2	145220100	145221100	-0.37126833736907
chr2	145220200	145221200	-0.6090832171553074
chr2	145220300	145221300	-1.217337474910683
chr2	145220400	145221400	-1.4662916682473328
chr2	145220500	145221500	-1.6104367997586106
chr2	145220600	145221600	-1.2799868376791246
chr2	145220700	145221700	-2.0091059557314046
chr2	145220800	145221800	-1.8143000673287275
chr2	145220900	145221900	-2.1026791598684853
chr2	145221000	145222000	-2.3690991184049777
chr2	145221100	145222100	-1.5807951024140623
chr2	145221200	145222200	-1.3391564596919747
chr2	145221300	145222300	-1.1213596244509556
chr2	145221400	145222400	-1.3583658216555543
chr2	145221500	145222500	-1.706311061563904
chr2	145221600	145222600	-2.0174730212151686
chr2	145221700	145222700	-1.6308281204088348
chr2	145221800	145222800	-1.6596372451615171
chr2	145221900	145222900	-1.0175627912644765
chr2	145222000	145223000	-1.8860810510515584
chr2	145222100	145223100	-2.7411841842608338
chr2	145222200	145223200	-3.005140836997126
chr2	145222300	145223300	-3.0210918987267963
chr2	145222400	145223400	-2.2856597588872067
chr2	145222500	145223500	-1.116832277540637
chr2	145222600	145223600	-1.0696048054848308
chr2	145222700	145223700	-1.4061506646998028
chr2	145222800	145223800	-1.3152593394768215
chr2	145222900	145223900	-1.2935426647834132
chr2	145223000	145224000	0.025712212598668332
chr2	145223100	145224100	0.06343757048514381
chr2	145223200	145224200	-0.4190156347988224
chr2	145223300	145224300	-0.8385224114324853
chr2	145223400	145224400	-1.1035557149736763
chr2	145223500	145224500	-1.6040035283379188
chr2	145224600	145225600	-0.3396548443737645
chr2	145224700	145225700	-0.5193044613449511
chr2	145224800	145225800	-0.9286256665759778
chr2	145224900	145225900	-1.1254254162252963
chr2	145225000	145226000	-1.2693668782948615
chr2	145225100	145226100	-1.048598664169036
chr2	145225200	145226200	-1.6394368038480254
chr2	145225300	145226300	-1.1585043098459271
chr2	145225400	145226400	-1.1202845083527777
chr2	145225500	145226500	-0.9336078833246088
chr2	145225600	145226600	-0.3986703218082672
chr2	145225700	145226700	-0.8122876886404063
chr2	145225800	145226800	-0.4225828401274179
chr2	145225900	145226900	-0.5389435029796765
chr2	145226000	145227000	-0.22007621982472456
chr2	145226100	145227100	0.1088172642722055
chr2	145226200	145227200	0.8724409557981584
chr2	145226300	145227300	0.8009613607284424
chr2	145226400	145227400	0.10449711889319348
chr2	145226500	145227500	0.1622879176943161
chr2	145226600	145227600	0.5229719455349763
chr2	145226700	145227700	0.83535758194589
chr2	145226800	145227800	0.6696147573723841
chr2	145226900	145227900	0.985826853024318
chr2	145227000	145228000	1.2403112009190849
chr2	145227100	145228100	0.7616908273720722
chr2	145227200	145228200	1.0884384878972846
chr2	145227300	145228300	0.6086955472048909
chr2	145227400	145228400	0.7230571634934664
chr2	145227500	145228500	0.8031753578151187
chr2	145227600	145228600	0.5401667308107193
chr2	145227700	145228700	0.5112347177167598
chr2	145227800	145228800	0.19677777468135732
chr2	145227900	145228900	-0.23029005151704585
chr2	145228000	145229000	-0.8886335572254416
chr2	145228100	145229100	-0.9812144209396813
chr2	145228200	145229200	-1.9398367119664564
chr2	145228300	145229300	-1.146924921555847
chr2	145228400	145229400	-0.7459197279925333
chr2	145228500	145229500	-1.118401275854833
chr2	145228600	145229600	-1.0909321167175785
chr2	145228700	145229700	-0.7243692438587251
chr2	145228800	145229800	-0.2535616747336527
chr2	145228900	145229900	0.2792219262842706
chr2	145229000	145230000	0.6334789238806651
chr2	145229100	145230100	1.2758522275947572
chr2	145229200	145230200	1.7773187754207578
chr2	145229300	145230300	1.715363347938971
chr2	145229400	145230400	1.3220982674040205
chr2	145229500	145230500	1.8396834636082404
chr2	145229600	145230600	0.7991735458441582
chr2	145229700	145230700	0.40357136802235866
chr2	145229800	145230800	0.5534132826778001
chr2	145229900	145230900	0.3415838964981344
chr2	145230000	145231000	0.11284278897736291
chr2	145230100	145231100	0.04011330105361464
chr2	145230200	145231200	-0.4306341838832205
chr2	145230300	145231300	-0.4040496194502287
chr2	145230400	145231400	-0.3456458136866617
chr2	145230500	145231500	-0.8419580356664595
chr2	145230600	145231600	-0.6343890662158098
chr2	145230700	145231700	-0.6029447621545225
chr2	145230800	145231800	-0.8987493512840404
chr2	145230900	145231900	-0.7313782456468642
chr2	145231000	145232000	-0.6968765599881884
chr2	145231100	145232100	-0.971619628558448
chr2	145231200	145232200	-0.9000348684083459
chr2	145231300	145232300	-1.1526231446221684
chr2	145231400	145232400	-1.4649230387081298
chr2	145231500	145232500	-0.8257850999563653
chr2	145231600	145232600	-0.9199589829792753
chr2	145231700	145232700	-0.6467560973205144
chr2	145231800	145232800	-1.3297809589781944
chr2	145231900	145232900	-1.5617571279900535
chr2	145232000	145233000	-1.3033697059082026
chr2	145232100	145233100	-1.2957722219775487
chr2	145232200	145233200	-0.6512761121604453
chr2	145232300	145233300	-0.6705748200624486
chr2	145232400	145233400	-0.1004620465821425
chr2	145232500	145233500	-0.6684073125937666
chr2	145232600	145233600	-0.05813515775820975
chr2	145232700	145233700	-0.4816605482991868
chr2	145232800	145233800	0.1635777428922894
chr2	145232900	145233900	0.2155598923453093
chr2	145233000	145234000	-0.2520709152001643
chr2	145233100	145234100	-0.483018922280201
chr2	145233200	145234200	-0.8197085803640684
chr2	145233300	145234300	-0.5082418418184318
chr2	145233400	145234400	-1.0368682165568814
chr2	145233500	145234500	-1.180292306774665
chr2	145233600	145234600	-0.6721665353094434
chr2	145233700	145234700	-0.2419464079739869
chr2	145233800	145234800	-0.23248777465172785
chr2	145233900	145234900	0.2663712488866153
chr2	145234000	145235000	0.594543451396303
chr2	145234100	145235100	0.9858248521164228
chr2	145234200	145235200	0.5556236778673744
chr2	145234300	145235300	-0.7378162219166163
chr2	145234400	145235400	0.05586237273356478
chr2	145234500	145235500	0.4514080528158488
chr2	145234600	145235600	-0.3732078615196553
chr2	145234700	145235700	-0.8740837826998312
chr2	145234800	145235800	-0.4169963057129541
chr2	145234900	145235900	-0.8050475005080789
chr2	145235000	145236000	-1.0099996664657584
chr2	145235100	145236100	-1.3020489879327597
chr2	145235200	145236200	-0.8493905498924711
chr2	145235300	145236300	-0.09944541289826428
chr2	145235400	145236400	-0.3110232956583177
chr2	145235500	145236500	-0.8806970930318442
chr2	145235600	145236600	-0.7603072720553564
chr2	145235700	145236700	-0.218612895138258
chr2	145235800	145236800	-0.6914652972685749
chr2	145235900	145236900	-0.3856706160984412
chr2	145236000	145237000	-0.008403071978581114
chr2	145236100	145237100	0.13619406754605493
chr2	145236200	145237200	-0.19789083122048792
chr2	145236300	145237300	0.4421045702267503
chr2	145236400	145237400	-0.17588381786248042
chr2	145236500	145237500	0.7241331114102154
chr2	145236600	145237600	0.931061013938652
chr2	145238600	145239600	0.9663742090099668
chr2	145238700	145239700	0.3286968858979863
chr2	145238800	145239800	0.29589106436135765
chr2	145238900	145239900	0.08848961294912576
chr2	145239000	145240000	0.3623805964774956
chr2	145239100	145240100	-0.07562711054661543
chr2	145239200	145240200	0.19318726412820225
chr2	145239300	145240300	-0.7287694639415666
chr2	145239400	145240400	-1.6474618721323946
chr2	145239500	145240500	-1.250773458048247
chr2	145239600	145240600	-1.3859730063098197
chr2	145239700	145240700	-0.9729912206252858
chr2	145239800	145240800	-0.4306419478714052
chr2	145239900	145240900	-0.09428860416953062
chr2	145240000	145241000	-0.3268003010616566
chr2	145240100	145241100	-0.11759403152477672
chr2	145240200	145241200	-0.4668626718484542
chr2	145240300	145241300	0.2364641817383659
chr2	145240400	145241400	0.6191110211184636
chr2	145240500	145241500	0.502223175567609
chr2	145240600	145241600	1.3614955752095652
chr2	145240700	145241700	1.7825970916691949
chr2	145240800	145241800	1.3108522748152136
chr2	145240900	145241900	0.7673748801861981
chr2	145241000	145242000	0.848477153489657
chr2	145241100	145242100	1.0070146983086414
chr2	145241200	145242200	0.5232889596886506
chr2	145241300	145242300	0.030573725487481343
chr2	145241400	145242400	-0.1508843694349375
chr2	145241500	145242500	-0.7077471527914236
chr2	145241600	145242600	-1.4740500305512207
chr2	145241700	145242700	-2.133039466602884
chr2	145241800	145242800	-2.436115985820209
chr2	145241900	145242900	-1.6523015917259014
chr2	145242000	145243000	-1.0034144166232615
chr2	145242100	145243100	-0.7467173341526117
chr2	145242200	145243200	-0.7413971596325799
chr2	145242300	145243300	-0.04210918277210452
chr2	145242400	145243400	0.3050074843596737
chr2	145242500	145243500	0.9125158233603612
chr2	145243800	145244800	0.5152181294653867
chr2	145243900	145244900	1.3402218597713078
chr2	145244000	145245000	1.8170755582455342
chr2	145244100	145245100	1.431609629334908
chr2	145244200	145245200	1.685751259219979
chr2	145244300	145245300	1.7573117926272015
chr2	145244400	145245400	1.7479082592794328
chr2	145244500	145245500	1.3877076049683792
chr2	145244600	145245600	1.365265173860625
chr2	145244700	145245700	1.2290195165830808
chr2	145244800	145245800	0.7168714833481618
chr2	145244900	145245900	-0.4444187065690923
chr2	145245000	145246000	-0.8333793257130396
chr2	145245100	145246100	-0.9687883600953134
chr2	145245200	145246200	-0.938255527533062
chr2	145245300	145246300	-1.088058291910543
chr2	145245400	145246400	-1.1179187299344189
chr2	145245500	145246500	-1.2045733227096571
chr2	145245600	145246600	-1.022288825949024
chr2	145245700	145246700	-0.8913387704801851
chr2	145245800	145246800	-0.519669158843341
chr2	145245900	145246900	0.3205167118300136
chr2	145246000	145247000	-0.30068206668762265
chr2	145246100	145247100	-0.5139210341921766
chr2	145246200	145247200	-0.6835117642838336
chr2	145246300	145247300	-0.6044999288446216
chr2	145246400	145247400	-0.5860482797358277
chr2	145246500	145247500	-0.2025631614070129
chr2	145246600	145247600	-0.17202941843033562
chr2	145246700	145247700	-0.31388465557528045
chr2	145246800	145247800	-0.06465664346016015
chr2	145246900	145247900	-0.03072284175194656
chr2	145247000	145248000	0.14578619761666312
chr2	145247100	145248100	0.7360276958036307
chr2	145247200	145248200	1.1678744223607511
chr2	145247300	145248300	1.4554387333688876
chr2	145247400	145248400	1.3535828714385034
chr2	145247500	145248500	1.1977196035536453
chr2	145247600	145248600	1.1321582069337377
chr2	145247700	145248700	1.4544874723622678
chr2	145247800	145248800	1.3397236783616084
chr2	145247900	145248900	1.297434841911484
chr2	145248000	145249000	1.9269197692117614
chr2	145248100	145249100	1.7698675836871316
chr2	145248200	145249200	1.660628069152146
chr2	145248300	145249300	1.441131621647906
chr2	145248400	145249400	1.712989435595908
chr2	145248500	145249500	1.7046589223524784
chr2	145248600	145249600	1.8396088939865207
chr2	145248700	145249700	1.6590935269803209
chr2	145248800	145249800	1.9216846525907008
chr2	145248900	145249900	2.1012790234223853
chr2	145249000	145250000	1.6117532830961472
chr2	145249100	145250100	1.206977475880582
chr2	145249200	145250200	1.1072252467035568
chr2	145249300	145250300	0.902462077959989
chr2	145249400	145250400	0.8979269664007645
chr2	145249500	145250500	0.30452499961376106
chr2	145249600	145250600	0.28823433297029155
chr2	145249700	145250700	0.237195052699189
chr2	145249800	145250800	0.2632727528374184
chr2	145249900	145250900	-0.2102168866030585
chr2	145250000	145251000	0.10930557413296624
chr2	145250100	145251100	0.451276383115219
chr2	145250200	145251200	0.3900159626929672
chr2	145250300	145251300	0.4043701781260854
chr2	145250400	145251400	-0.20821889915338687
chr2	145250500	145251500	0.3479269418200019
chr2	145250600	145251600	-0.1833557824039745
chr2	145250700	145251700	-0.2569216842341447
chr2	145250800	145251800	-1.192646381976975
chr2	145250900	145251900	-0.7669789267896728
chr2	145251000	145252000	-1.151352451151906
chr2	145251100	145252100	-1.3791592790310796
chr2	145251200	145252200	-1.0233472167067406
chr2	145251300	145252300	-0.9209091872068076
chr2	145251400	145252400	-0.3685596617173055
chr2	145251500	145252500	-0.6716960340464254
chr2	145251600	145252600	0.17988198720983128
chr2	145251700	145252700	0.324573275005466
chr2	145251800	145252800	1.5608387165261324
chr2	145251900	145252900	1.3922513029483223
chr2	145252000	145253000	1.4853425414761154
chr2	145252100	145253100	1.8792207747762344
chr2	145252200	145253200	1.9322572119947576
chr2	145252300	145253300	1.1222048790894352
chr2	145252400	145253400	0.7461765523799221
chr2	145252500	145253500	1.2711794125856433
chr2	145252600	145253600	0.7317601592670537
chr2	145252700	145253700	0.7404735102625837
chr2	145252800	145253800	0.2246583591910717
chr2	145252900	145253900	-0.110102330302051
chr2	145253000	145254000	-0.4745990698422037
chr2	145253100	145254100	-0.8292727621242498
chr2	145253200	145254200	-1.055426709114896
chr2	145253300	145254300	-0.1781124032866297
chr2	145253400	145254400	-0.2981074085907148
chr2	145253500	145254500	-0.4197789502132018
chr2	145253600	145254600	0.2692073582298499
chr2	145253700	145254700	0.32324643482833576
chr2	145253800	145254800	0.17582576530165894
chr2	145253900	145254900	0.6752477546133345
chr2	145254000	145255000	0.8031451575051441
chr2	145254100	145255100	0.3689790212784578
chr2	145254200	145255200	0.6132588284468105
chr2	145254300	145255300	0.14277446499684884
chr2	145254400	145255400	0.09349832757584586
chr2	145254500	145255500	-0.4718410937610036
chr2	145254600	145255600	-0.7064387697021778
chr2	145254700	145255700	-0.6942148275327442
chr2	145254800	145255800	-0.584480858234801
chr2	145254900	145255900	-0.7365533172776144
chr2	145255000	145256000	-0.5362545717112233
chr2	145255100	145256100	-0.1772296895779804
chr2	145255200	145256200	-0.4527856064239872
chr2	145255300	145256300	0.09009172532866813
chr2	145255400	145256400	1.0973327770309114
chr2	145255500	145256500	1.6451243930198929
chr2	145255600	145256600	1.3323060145222854
chr2	145255700	145256700	1.012756357624995
chr2	145255800	145256800	0.9056287603983836
chr2	145255900	145256900	0.6047830857155515
chr2	145256000	145257000	0.64951065190406
chr2	145256100	145257100	0.6097620042969153
chr2	145256200	145257200	0.4906874889458182
chr2	145256300	145257300	-0.10500988040712653
chr2	145256400	145257400	-0.5262415991304421
chr2	145256500	145257500	-0.9884357362279655
chr2	145256600	145257600	-1.1082770510467015
chr2	145256700	145257700	-0.7427549571077563
chr2	145256800	145257800	-0.6640636752022356
chr2	145256900	145257900	-1.1262834454127684
chr2	145257000	145258000	-0.8155342988401805
chr2	145257100	145258100	-1.0837896320775589
chr2	145257200	145258200	-1.4274099204336044
chr2	145257300	145258300	-1.1217442889033815
chr2	145257400	145258400	-1.2599071322885371
chr2	145257500	145258500	-1.3872700453692746
chr2	145257600	145258600	-1.7541707977478165
chr2	145257700	145258700	-2.258096312773109
chr2	145257800	145258800	-2.215609891014088
chr2	145257900	145258900	-1.7805817073778667
chr2	145258000	145259000	-1.8008010500092368
chr2	145258100	145259100	-1.3205953229905891
chr2	145258200	145259200	-0.7006409260315848
chr2	145258300	145259300	-0.5947756693704518
chr2	145258400	145259400	-0.6600724436923896
chr2	145258500	145259500	-0.6264788308939446
chr2	145258600	145259600	-0.4388035567943904
chr2	145258700	145259700	-0.009565428476000068
chr2	145259800	145260800	0.8819908669071643
chr2	145259900	145260900	0.5620586594321068
chr2	145260000	145261000	0.30808290595069493
chr2	145260100	145261100	0.8779296540129119
chr2	145260200	145261200	0.4430227388887333
chr2	145260300	145261300	0.3592710428754545
chr2	145260400	145261400	0.3395476876320481
chr2	145260500	145261500	-0.002628007847641932
chr2	145260600	145261600	0.3776333080064949
chr2	145260700	145261700	0.045617817923578434
chr2	145260800	145261800	-0.5498606180702295
chr2	145260900	145261900	-0.6675333464154097
chr2	145261000	145262000	-1.0335510112970685
chr2	145261100	145262100	-1.9530361186131189
chr2	145261200	145262200	-1.4318924205731582
chr2	145261300	145262300	-1.2767312823798835
chr2	145261400	145262400	-0.6406523730740455
chr2	145261500	145262500	-0.4718564033986479
chr2	145261600	145262600	-0.7127889909469928
chr2	145261700	145262700	-0.7125740008340855
chr2	145261800	145262800	-0.8435223948611584
chr2	145261900	145262900	-0.8198023746229488
chr2	145262000	145263000	-1.103104704024795
chr2	145262100	145263100	-0.5324358977521632
chr2	145262200	145263200	-0.7562039098176626
chr2	145262300	145263300	-1.3283184578115321
chr2	145262400	145263400	-2.0103516571585467
chr2	145262500	145263500	-1.9337058532125035
chr2	145262600	145263600	-1.324340231479469
chr2	145262700	145263700	-1.0935547360125677
chr2	145262800	145263800	-0.3172983563247236
chr2	145262900	145263900	-0.3082811477240076
chr2	145263000	145264000	0.5660745156221831
chr2	145263100	145264100	0.7597307975079302
chr2	145263200	145264200	0.41569356105909455
chr2	145263300	145264300	1.1062191607505656
chr2	145263400	145264400	1.3960025693702067
chr2	145263500	145264500	1.1712015967498637
chr2	145263600	145264600	1.3296945384110703
chr2	145263700	145264700	1.3787862896588403
chr2	145263800	145264800	0.8558108971694552
chr2	145263900	145264900	1.249442481481517
chr2	145264000	145265000	1.2783609529977042
chr2	145264100	145265100	0.8769523299154767
chr2	145264200	145265200	0.5946088716532542
chr2	145264300	145265300	0.4507896257890585
chr2	145264400	145265400	0.4637035067521265
chr2	145264500	145265500	0.6947380067811939
chr2	145264600	145265600	-0.04039619882933994
chr2	145264700	145265700	-0.3938613684441304
chr2	145264800	145265800	0.1754857901936815
chr2	145264900	145265900	-0.21652066622181354
chr2	145265000	145266000	-0.9680773976288519
chr2	145265100	145266100	-0.7507133152776183
chr2	145265200	145266200	-0.3305799529083304
chr2	145265300	145266300	-0.25962551858100635
chr2	145265400	145266400	-0.7106586189081204
chr2	145265500	145266500	-0.7862169245563851
chr2	145265600	145266600	-0.5377543435367179
chr2	145265700	145266700	-1.059653652654574
chr2	145265800	145266800	-1.2751662096413456
chr2	145265900	145266900	-1.5577719835077368
chr2	145266000	145267000	-1.376593627542115
chr2	145266100	145267100	-1.4983947839334535
chr2	145266200	145267200	-1.5633400712878025
chr2	145266300	145267300	-1.4270145278702886
chr2	145266400	145267400	-1.2511231780107648
chr2	145266500	145267500	-1.2067726570885482
chr2	145266600	145267600	-1.4243197581945837
chr2	145266700	145267700	-1.204436564411132
chr2	145266800	145267800	-1.3092792783060314
chr2	145266900	145267900	-1.0276493276541736
chr2	145267000	145268000	-0.6156198509088471
chr2	145267100	145268100	-0.4765636704920318
chr2	145267200	145268200	0.3935118758510283
chr2	145267300	145268300	0.04765136662121991
chr2	145267400	145268400	0.6378042314384452
chr2	145267500	145268500	0.7181468778901314
chr2	145267600	145268600	0.4921311582534083
chr2	145267700	145268700	0.5402480869080208
chr2	145267800	145268800	0.19534133503956785
chr2	145267900	145268900	-0.14061419812784978
chr2	145268000	145269000	-0.7280931596107288
chr2	145268100	145269100	-1.4613638258938142
chr2	145268200	145269200	-2.1592880036809405
chr2	145268300	145269300	-2.1304167881081306
chr2	145268400	145269400	-2.4408872352108895
chr2	145268500	145269500	-2.4989943309928524
chr2	145268600	145269600	-2.5887866302474305
chr2	145268700	145269700	-2.4641343450396533
chr2	145268800	145269800	-1.630612701534834
chr2	145268900	145269900	-1.5444535143111051
chr2	145269000	145270000	-1.6569225991002712
chr2	145269100	145270100	-0.8791889609340244
chr2	145269200	145270200	-1.3201573150500905
chr2	145269300	145270300	-1.2094393172374385
chr2	145269400	145270400	-1.1500416727616174
chr2	145269500	145270500	-1.4520675474891165
chr2	145269600	145270600	-1.3030689166117801
chr2	145269700	145270700	-1.2469008358622424
chr2	145269800	145270800	-1.4715782561729431
chr2	145269900	145270900	-1.254988457741795
chr2	145270000	145271000	-0.455472405967997
chr2	145270100	145271100	-0.7265726792816726
chr2	145270200	145271200	-0.2969362644198537
chr2	145270300	145271300	0.2815951216659532
chr2	145270400	145271400	0.3920612012975399
chr2	145270500	145271500	0.2296596178053701
chr2	145270600	145271600	0.7108380499190302
chr2	145270700	145271700	0.5640809536693469
chr2	145270800	145271800	0.13297221791282313
chr2	145270900	145271900	0.40115339487289575
chr2	145271000	145272000	-0.511576743291109
chr2	145271100	145272100	-1.0906590728332937
chr2	145271200	145272200	-1.6929314422390955
chr2	145271300	145272300	-2.3106808504801
chr2	145271400	145272400	-2.7888045348252803
chr2	145271500	145272500	-2.726065860924831
chr2	145271600	145272600	-3.599569255581447
chr2	145271700	145272700	-3.2675742821284333
chr2	145271800	145272800	-2.9948675170556363
chr2	145271900	145272900	-2.7947526074314366
chr2	145272000	145273000	-2.1918766524544036
chr2	145272100	145273100	-0.7976834354075394
chr2	145272200	145273200	0.07187744970280398
chr2	145272300	145273300	-0.11007455280567922
chr2	145272400	145273400	0.20677013865796484
chr2	145272500	145273500	0.6635493002354786
chr2	145272600	145273600	0.7854142527501172
chr2	145272700	145273700	1.1536563454218962
chr2	145272800	145273800	0.9525757964348228
chr2	145272900	145273900	0.6759800853639677
chr2	145273000	145274000	0.6596089157464179
chr2	145273100	145274100	-0.007193694640588409
chr2	145273200	145274200	-0.10612462037684364
chr2	145273300	145274300	-0.3107772460746752
chr2	145273400	145274400	-0.5845609685579505
chr2	145273500	145274500	-0.5544880412309439
chr2	145273600	145274600	-0.3409718168920141
chr2	145273700	145274700	-1.0920317462203826
chr2	145273800	145274800	-0.706197629322322
chr2	145273900	145274900	-1.2778515319778356
chr2	145274000	145275000	-2.050867845377695
chr2	145274100	145275100	-2.4166780169563262
chr2	145274200	145275200	-2.359046006073178
chr2	145274300	145275300	-1.7465212733165907
chr2	145274400	145275400	-1.298636267470906
chr2	145274500	145275500	-1.8323674232272853
chr2	145274600	145275600	-1.6879569861054584
chr2	145274700	145275700	-1.3455671775369622
chr2	145274800	145275800	-1.6985343037118363
chr2	145274900	145275900	-1.6807884065080223
chr2	145275000	145276000	-1.607784851830586
chr2	145275100	145276100	-1.3729266594726026
chr2	145275200	145276200	-1.5589810904398784
chr2	145275300	145276300	-2.5073148689566422
chr2	145275400	145276400	-3.813569987152532
chr2	145275500	145276500	-3.3272310010640447
chr2	145275600	145276600	-3.3880937985899577
chr2	145275700	145276700	-3.333016720908641
chr2	145275800	145276800	-3.1228228264384
chr2	145275900	145276900	-2.1872105907732937
chr2	145276000	145277000	-1.4493877648859395
chr2	145276100	145277100	-1.465343983063981
chr2	145276200	145277200	-1.303078087303683
chr2	145276300	145277300	-0.07945354746234923
chr2	145276400	145277400	0.5450851544075842
chr2	145276500	145277500	0.016477954746631072
chr2	145276600	145277600	0.5475928278539246
chr2	145276700	145277700	0.866961223741478
chr2	145276800	145277800	0.6168341607698592
chr2	145276900	145277900	0.15555315459827562
chr2	145277000	145278000	-0.41270427077001165
chr2	145277100	145278100	-0.4835915347928738
chr2	145277200	145278200	-0.6554450636358341
chr2	145277300	145278300	-1.2772864010107108
chr2	145277400	145278400	-0.8392988531871579
chr2	145277500	145278500	-0.1223937961369114
chr2	145277600	145278600	-0.3114530115956269
chr2	145277700	145278700	-0.6360322506975055
chr2	145277800	145278800	-1.2354079063116548
chr2	145277900	145278900	-0.8850625027352501
chr2	145278000	145279000	-0.3740546310622471
chr2	145278100	145279100	-0.17647943502987076
chr2	145278200	145279200	0.3111740416967904
chr2	145278300	145279300	0.18471115421823686
chr2	145278400	145279400	-0.07656341711476539
chr2	145278500	145279500	-0.7074080815471443
chr2	145278600	145279600	-1.7395633422932464
chr2	145278700	145279700	-1.5954657626262294
chr2	145278800	145279800	-1.174640222664966
chr2	145278900	145279900	-1.0258400727692358
chr2	145279000	145280000	-0.9679080957004261
chr2	145279100	145280100	-1.067056911158524
chr2	145279200	145280200	-1.974573482683687
chr2	145279300	145280300	-2.1316917980986028
chr2	145279400	145280400	-2.239487500901172
chr2	145279500	145280500	-1.7358832671011186
chr2	145279600	145280600	-0.7428674666918648
chr2	145279700	145280700	-0.9819759904654382
chr2	145279800	145280800	-1.1616190626621872
chr2	145279900	145280900	-1.3934478374445325
chr2	145280000	145281000	-1.4739744113938873
chr2	145280100	145281100	-1.1544983009975898
chr2	145280200	145281200	-0.7145981655116639
chr2	145280300	145281300	-0.05699160385477951
chr2	145280400	145281400	-0.6524761243258231
chr2	145280500	145281500	-0.9517305171892454
chr2	145280600	145281600	-1.4725903917173817
chr2	145280700	145281700	-1.5566095947452565
chr2	145280800	145281800	-1.380330172050844
chr2	145280900	145281900	-1.6703157131174318
chr2	145281000	145282000	-1.671598808495548
chr2	145281100	145282100	-2.1941600147421947
chr2	145281200	145282200	-2.249331242002386
chr2	145281300	145282300	-3.3895221536304625
chr2	145281400	145282400	-1.991245165362712
chr2	145281500	145282500	-2.128730599470772
chr2	145281600	145282600	-2.380369824442999
chr2	145281700	145282700	-2.6732672929891272
chr2	145281800	145282800	-2.297012143398568
chr2	145281900	145282900	-1.907242022666684
chr2	145282000	145283000	-2.08232508128646
chr2	145282100	145283100	-2.1690612647689083
chr2	145282200	145283200	-1.7187653737445223
chr2	145282300	145283300	-1.504999674195476
chr2	145282400	145283400	-1.708991272738796
chr2	145282500	145283500	-1.406695801279063
chr2	145282600	145283600	-1.0663305861906915
chr2	145282700	145283700	-0.5320655384867796
chr2	145282800	145283800	-1.340823972634127
chr2	145282900	145283900	-1.3737036372753595
chr2	145283000	145284000	-1.3472166084473314
chr2	145283100	145284100	-1.8245750581092155
chr2	145283200	145284200	-2.6342283763055123
chr2	145283300	145284300	-2.6232123823447857
chr2	145283400	145284400	-2.2267821959049905
chr2	145283500	145284500	-1.89366157872332
chr2	145283600	145284600	-1.8573812866804689
chr2	145283700	145284700	-1.8174325678459744
chr2	145283800	145284800	-0.7295251103879321
chr2	145283900	145284900	-0.988566733188996
chr2	145284000	145285000	-1.3435446397188229
chr2	145284100	145285100	-1.209475064457803
chr2	145284200	145285200	-0.7861369360292999
chr2	145284300	145285300	-0.8549735599547457
chr2	145284400	145285400	-1.0957713098815396
chr2	145284500	145285500	-1.4742044987155905
chr2	145284600	145285600	-1.527254053498272
chr2	145284700	145285700	-1.8864117591616087
chr2	145284800	145285800	-1.8741421130112392
chr2	145284900	145285900	-1.5396084868054425
chr2	145285000	145286000	-0.777424286053109
chr2	145285100	145286100	-0.010630388379530457
chr2	145285200	145286200	0.035523805026238336
chr2	145285300	145286300	0.4033885797220789
chr2	145285400	145286400	0.3844393072729925
chr2	145285500	145286500	0.3339860194686043
chr2	145285600	145286600	0.5334263095170598
chr2	145285700	145286700	1.012313289266754
chr2	145285800	145286800	0.8367462600359317
chr2	145285900	145286900	0.5546443937232072
chr2	145286000	145287000	0.6062516459207974
chr2	145286100	145287100	0.8414561351614688
chr2	145286200	145287200	0.9087485079198472
chr2	145286300	145287300	0.7506011720871574
chr2	145286400	145287400	0.7487653639778168
chr2	145286500	145287500	0.9211687304078996
chr2	145286600	145287600	1.1990834703014446
chr2	145286700	145287700	0.6077522746356331
chr2	145286800	145287800	0.7697677385114902
chr2	145286900	145287900	1.0256892045574868
chr2	145287000	145288000	0.21280646296370195
chr2	145287100	145288100	-0.4352778290797045
chr2	145287200	145288200	-0.35442324191697233
chr2	145287300	145288300	0.07794044635256046
chr2	145287400	145288400	0.2995008133230967
chr2	145287500	145288500	-0.27854562151271106
chr2	145287600	145288600	-1.0068215845323685
chr2	145287700	145288700	-0.2859287569084248
chr2	145287800	145288800	-1.1920877815355069
chr2	145287900	145288900	-1.8515441539827835
chr2	145288000	145289000	-1.464563172955796
chr2	145288100	145289100	-0.9063982991927841
chr2	145288200	145289200	-0.6621143100160827
chr2	145288300	145289300	-0.8569527435558233
chr2	145288400	145289400	-0.9390992662118396
chr2	145288500	145289500	-0.15192087096893162
chr2	145288600	145289600	0.3962489313699456
chr2	145288700	145289700	0.425971210063372
chr2	145288800	145289800	1.0501717029411322
chr2	145288900	145289900	1.1171601827109805
chr2	145289000	145290000	1.7006153013845444
chr2	145289100	145290100	0.8833709657452476
chr2	145289200	145290200	0.44858151882923103
chr2	145289300	145290300	-0.2759111072873676
chr2	145289400	145290400	-0.15698588661531707
chr2	145289500	145290500	-0.926022381770904
chr2	145289600	145290600	-1.4826021508781615
chr2	145289700	145290700	-2.0150482114662824
chr2	145289800	145290800	-2.183800079966605
chr2	145289900	145290900	-1.7626610538794285
chr2	145290000	145291000	-2.2135695083178084
chr2	145290100	145291100	-2.030055745171764
chr2	145290200	145291200	-1.7877158921196041
chr2	145290300	145291300	-1.4978896650651496
chr2	145290400	145291400	-1.5649901976647942
chr2	145290500	145291500	-1.0169954465108435
chr2	145290600	145291600	-0.9204232149715108
chr2	145290700	145291700	-0.5599694549026409
chr2	145290800	145291800	-1.3532702865830926
chr2	145291900	145292900	-2.2094914102346146
chr2	145292000	145293000	-1.8205828827801989
chr2	145292100	145293100	-1.2700554482285704
chr2	145292200	145293200	-1.0261137806592422
chr2	145292300	145293300	-0.9011466151263384
chr2	145292400	145293400	-1.2037635292678983
chr2	145292500	145293500	-1.205898275692462
chr2	145292600	145293600	-0.7331941230103883
chr2	145292700	145293700	-0.7211292562796129
chr2	145292800	145293800	-0.7201709220885126
chr2	145292900	145293900	0.32573382684389524
chr2	145293000	145294000	0.30245546787310473
chr2	145294100	145295100	-1.0379578699935523
chr2	145294200	145295200	-1.3688310760607696
chr2	145294300	145295300	-1.2530216220928876
chr2	145294400	145295400	-1.1771781258971363
chr2	145295000	145296000	-1.302097259365675
chr2	145295100	145296100	-1.0857639910505723
chr2	145295200	145296200	-1.1588828743316153
chr2	145295300	145296300	-0.6285319957845823
chr2	145295400	145296400	-0.5162922760341311
chr2	145295500	145296500	-0.9248807111566087
chr2	145295600	145296600	-1.2654284517021224
chr2	145295700	145296700	-0.7189885975750491
chr2	145295800	145296800	-0.6740580284234895
chr2	145295900	145296900	-0.4357678883241997
chr2	145296000	145297000	-0.4590240235248838
chr2	145296100	145297100	0.1992834544381052
chr2	145296200	145297200	0.6683511711020826
chr2	145296300	145297300	0.5042290611729303
chr2	145296400	145297400	0.1976464709858182
chr2	145296500	145297500	0.5597463966905808
chr2	145296600	145297600	1.07284213425778
chr2	145296700	145297700	0.7181850880622005
chr2	145296800	145297800	0.7438360004040427
chr2	145296900	145297900	0.8427940691725041
chr2	145297000	145298000	0.660255406183851
chr2	145297100	145298100	0.6115456184391066
chr2	145297200	145298200	0.1297933634031836
chr2	145297300	145298300	-0.30355461189720423
chr2	145297400	145298400	-0.4973666183581931
chr2	145297500	145298500	-0.8057523309657266
chr2	145297600	145298600	-0.7776589460133864
chr2	145297700	145298700	-0.8645814660110415
chr2	145297800	145298800	-0.6703006311388022
chr2	145297900	145298900	-0.5935523836803399
chr2	145298000	145299000	-0.6795232246427637
chr2	145298100	145299100	-0.7123227976001726
chr2	145298200	145299200	-0.2464421832509829
chr2	145298300	145299300	-0.3987471780476212
chr2	145298400	145299400	0.2479525613438871
chr2	145298500	145299500	-0.2577378930293881
chr2	145298600	145299600	-0.2627590861680485
chr2	145298700	145299700	-0.07446895825564079
chr2	145298800	145299800	-0.9381052222173492
chr2	145298900	145299900	-1.3741957261472741
chr2	145299000	145300000	-0.839871911763134
chr2	145299100	145300100	-1.1507825806867804
chr2	145299200	145300200	-1.3671565863049824
chr2	145299300	145300300	-0.9586802275214384
chr2	145299400	145300400	-0.9379917859056156
chr2	145299500	145300500	-0.6778923202674576
chr2	145299600	145300600	-0.3648941721655613
chr2	145299700	145300700	-0.8016748803134565
chr2	145299800	145300800	-0.32871657245625474
chr2	145299900	145300900	-0.5859641787933472
chr2	145300000	145301000	-0.9819476629228034
chr2	145300100	145301100	-1.1337064522214768
chr2	145300200	145301200	-1.2450034327033472
chr2	145300300	145301300	-1.7909444970928996
chr2	145300400	145301400	-2.0258389012598927
chr2	145300500	145301500	-1.8760169031671103
chr2	145300600	145301600	-2.3646169504419934
chr2	145300700	145301700	-1.8999597970033688
chr2	145300800	145301800	-1.2457129260659576
chr2	145300900	145301900	-0.7343806190252149
chr2	145301000	145302000	-0.8302990479452664
chr2	145301100	145302100	-0.7986183247114883
chr2	145302100	145303100	-2.7743252006762558
chr2	145302200	145303200	-2.2501074574195963
chr2	145302300	145303300	-2.3446221791903827
chr2	145302400	145303400	-2.2453419162736097
chr2	145302500	145303500	-1.861560719713269
chr2	145302600	145303600	-1.6651603096394765
chr2	145302700	145303700	-2.0377228990566936
chr2	145302800	145303800	-2.2332726131914447
chr2	145302900	145303900	-2.4423483138268867
chr2	145303000	145304000	-1.9949696958685383
chr2	145303100	145304100	-0.9810480091590318
chr2	145303200	145304200	-1.3748168667376175
chr2	145303300	145304300	-1.0607035436754693
chr2	145303400	145304400	-1.34922831022682
chr2	145303500	145304500	-1.3413665267234776
chr2	145303600	145304600	-1.2566256457195952
chr2	145303700	145304700	-1.1372684985002308
chr2	145303800	145304800	-1.816938282908988
chr2	145303900	145304900	-1.073555265367242
chr2	145304000	145305000	-0.5965847049495973
chr2	145304100	145305100	-0.8628078795607296
chr2	145304200	145305200	-0.627438198506715
chr2	145304300	145305300	-0.6093647880001712
chr2	145304400	145305400	-0.4873683372190105
chr2	145304500	145305500	-0.9021940569216724
chr2	145304600	145305600	-0.6731029329236502
chr2	145304700	145305700	-0.6162017989461228
chr2	145304800	145305800	0.21962665395831965
chr2	145304900	145305900	0.09591591620333352
chr2	145305000	145306000	-0.46791430640044523
chr2	145305100	145306100	0.4529484852999032
chr2	145305200	145306200	0.20814440692517147
chr2	145305300	145306300	0.08526478890068423
chr2	145306400	145307400	-2.2918885697748292
chr2	145306500	145307500	-1.891188690524766
chr2	145306600	145307600	-1.9232338449640127
chr2	145306700	145307700	-1.72955193569934
chr2	145306800	145307800	-2.2616576668777384
chr2	145306900	145307900	-2.0386147799549343
chr2	145307000	145308000	-1.7083433207186605
chr2	145307100	145308100	-1.9165890911879224
chr2	145307200	145308200	-1.762828223795429
chr2	145307300	145308300	-1.255787778774829
chr2	145307400	145308400	-1.4058982263693058
chr2	145307500	145308500	-1.0035976057802558
chr2	145307600	145308600	-0.9937670832074218
chr2	145307700	145308700	-1.1082139303743443
chr2	145307800	145308800	-0.6345656593176945
chr2	145307900	145308900	-0.42227977481330936
chr2	145308000	145309000	-0.4315265526574952
chr2	145308100	145309100	-0.2392542451521973
chr2	145308200	145309200	-0.4051181689478783
chr2	145308300	145309300	-0.2614552040535997
chr2	145308400	145309400	-0.619176366396452
chr2	145308500	145309500	-1.7508851019446736
chr2	145308600	145309600	-1.4166899251644671
chr2	145308700	145309700	-1.7789301771514947
chr2	145308800	145309800	-1.7661829534111484
chr2	145308900	145309900	-2.1763352125519746
chr2	145309000	145310000	-2.221392577216581
chr2	145309100	145310100	-1.9274939015235728
chr2	145309200	145310200	-1.6942598382261052
chr2	145310000	145311000	-1.7789773758694598
chr2	145310100	145311100	-1.1261408953016392
chr2	145310200	145311200	-0.8282549842538847
chr2	145310300	145311300	-1.223431966390567
chr2	145310400	145311400	-1.2437336122032203
chr2	145310500	145311500	-0.7420569427502255
chr2	145310600	145311600	-0.7885522602992049
chr2	145310700	145311700	-0.3699567007506771
chr2	145310800	145311800	-0.4365862004517785
chr2	145310900	145311900	-0.6132396487714667
chr2	145311000	145312000	-0.5556364691919901
chr2	145311100	145312100	-0.5543078717041385
chr2	145311200	145312200	-0.7925010315363962
chr2	145311300	145312300	-0.4264605394303377
chr2	145311400	145312400	-0.45345495897711
chr2	145311500	145312500	-0.6284469505739018
chr2	145311600	145312600	-0.2416393986882001
chr2	145311700	145312700	-0.4132190202713555
chr2	145311800	145312800	-0.07006317708243529
chr2	145311900	145312900	-0.6279103558644608
chr2	145312000	145313000	-0.47108727222924135
chr2	145312100	145313100	-0.6967053047585752
chr2	145312200	145313200	-0.4571707007639572
chr2	145313200	145314200	-1.685042820990686
chr2	145313300	145314300	-1.851470894420913
chr2	145313400	145314400	-1.3612741071104015
chr2	145313500	145314500	-1.5854463897889919
chr2	145313600	145314600	-1.6383176308558085
chr2	145313700	145314700	-1.2963780192489798
chr2	145313800	145314800	-0.6590548215240833
chr2	145313900	145314900	-0.9799520856078808
chr2	145314000	145315000	-1.4675012699023013
chr2	145314100	145315100	-1.9782982843712824
chr2	145314200	145315200	-1.7802409095756269
chr2	145314300	145315300	-2.0545612391678008
chr2	145314400	145315400	-2.086916402206368
chr2	145314500	145315500	-2.5884415529696096
chr2	145314600	145315600	-2.772653207513817
chr2	145314700	145315700	-2.3211276720712832
chr2	145314800	145315800	-2.619189637857981
chr2	145314900	145315900	-2.5541387376928317
chr2	145315000	145316000	-2.5030462443343535
chr2	145315100	145316100	-1.979850528980574
chr2	145315200	145316200	-1.720828879674771
chr2	145315300	145316300	-1.179235912092319
chr2	145315400	145316400	-0.9996895056341579
chr2	145315500	145316500	-0.9718463490559578
chr2	145315600	145316600	-1.1357840255118772
chr2	145315700	145316700	-1.4436270599525869
chr2	145315800	145316800	-1.8515102983522125
chr2	145315900	145316900	-1.0884453489990522
chr2	145316000	145317000	-0.4844054940949228
chr2	145316100	145317100	-0.7898902528826239
chr2	145316200	145317200	-1.6271897972919231
chr2	145316300	145317300	-1.5084220011700975
chr2	145316400	145317400	-1.4879522301863837
chr2	145316500	145317500	-0.8237474723315189
chr2	145316600	145317600	-0.5659775216318778
chr2	145316700	145317700	-0.6406666194895896
chr2	145316800	145317800	-0.32045634805766937
chr2	145316900	145317900	-1.052843931963402
chr2	145317000	145318000	-1.330020825627877
chr2	145317100	145318100	-1.0354874773036844
chr2	145317200	145318200	-0.870761689407729
chr2	145317300	145318300	-0.8940642661739032
chr2	145317400	145318400	-1.2274522971109365
chr2	145317500	145318500	-2.152246863547267
chr2	145317600	145318600	-3.2604670446544257
chr2	145317700	145318700	-3.6661937650534586
chr2	145317800	145318800	-4.158796777938432
chr2	145317900	145318900	-4.591231452713059
chr2	145318000	145319000	-4.863652773087712
chr2	145318100	145319100	-4.937464584113148
chr2	145318200	145319200	-4.326471808768462
chr2	145318300	145319300	-4.1863460292289965
chr2	145318400	145319400	-3.90145511424633
chr2	145318500	145319500	-3.4992374400053223
chr2	145318600	145319600	-2.5662460118254904
chr2	145318700	145319700	-2.246923860406183
chr2	145318800	145319800	-1.716513778165564
chr2	145318900	145319900	-1.4905716294038622
chr2	145319000	145320000	-1.5258570913785963
chr2	145319100	145320100	-2.0040716033601265
chr2	145319200	145320200	-2.661958867000545
chr2	145319300	145320300	-3.1075010256928315
chr2	145319400	145320400	-3.3045639558585096
chr2	145319500	145320500	-3.1528610261851666
chr2	145319600	145320600	-3.739989866324335
chr2	145319700	145320700	-3.6964526177917545
chr2	145319800	145320800	-3.32767904514898
chr2	145319900	145320900	-3.0588449574569916
chr2	145320000	145321000	-2.704552888102133
chr2	145320100	145321100	-2.3690211649673643
chr2	145320200	145321200	-2.0901120197684504
chr2	145320300	145321300	-1.4958479689792934
chr2	145320400	145321400	-1.2368753739542666
chr2	145320500	145321500	-0.5747262746221266
chr2	145320600	145321600	-0.20513484541803687
chr2	145320700	145321700	-0.04866107159952847
chr2	145320800	145321800	0.24324017119105945
chr2	145320900	145321900	0.2938042665712664
chr2	145321000	145322000	-0.36273304439614673
chr2	145321100	145322100	-0.1507049396159456
chr2	145321200	145322200	-0.27667481252911896
chr2	145321300	145322300	-0.39700659284168976
chr2	145321400	145322400	-0.8428353727967962
chr2	145321500	145322500	-0.8208860621612716
chr2	145321600	145322600	-0.872747454487895
chr2	145321700	145322700	-1.1200029475684952
chr2	145321800	145322800	-1.2387537773094324
chr2	145321900	145322900	-2.0711912070385594
chr2	145322000	145323000	-1.6281488965235422
chr2	145322100	145323100	-2.433643258569273
chr2	145322200	145323200	-2.597563125997532
chr2	145322300	145323300	-2.826009375285983
chr2	145322400	145323400	-2.048541243730789
chr2	145322500	145323500	-2.46761816140653
chr2	145322600	145323600	-2.2436843424266955
chr2	145322700	145323700	-2.5285820275810886
chr2	145322800	145323800	-2.4779401213841887
chr2	145322900	145323900	-1.6048153649571013
chr2	145323000	145324000	-1.5014444540836895
chr2	145323100	145324100	-1.985190867789972
chr2	145323200	145324200	-1.4992347189373794
chr2	145323300	145324300	-1.8403213376577168
chr2	145323400	145324400	-2.506702575071244
chr2	145323500	145324500	-2.6022575951209563
chr2	145323600	145324600	-2.8386524128863866
chr2	145323700	145324700	-3.068428176975451
chr2	145323800	145324800	-3.985197588151677
chr2	145323900	145324900	-4.022776660433311
chr2	145324000	145325000	-4.368400050295967
chr2	145324100	145325100	-3.643332554419232
chr2	145324200	145325200	-3.789847530431728
chr2	145324300	145325300	-3.6011777577451682
chr2	145324400	145325400	-3.2449040162662137
chr2	145324500	145325500	-3.2417617610900984
chr2	145324600	145325600	-3.6027735884721053
chr2	145324700	145325700	-2.9196157539246324
chr2	145324800	145325800	-2.255410353396752
chr2	145324900	145325900	-2.0801807681989035
chr2	145325000	145326000	-2.1607523436721
chr2	145325100	145326100	-1.92088700092786
chr2	145325200	145326200	-2.104563708123857
chr2	145325300	145326300	-2.161715232437631
chr2	145325400	145326400	-2.2639119492809394
chr2	145325500	145326500	-2.0905701076931127
chr2	145325600	145326600	-1.198545974702708
chr2	145325700	145326700	-1.450957563390786
chr2	145325800	145326800	-1.6894930870671394
chr2	145325900	145326900	-1.7907226270708578
chr2	145326000	145327000	-1.1761904092244746
chr2	145326100	145327100	-1.0572936118031109
chr2	145326200	145327200	-1.3316634212692686
chr2	145326300	145327300	-1.8723594750121928
chr2	145326400	145327400	-1.256709105455782
chr2	145326500	145327500	-1.0803267692639713
chr2	145326600	145327600	-1.2253828248023468
chr2	145326700	145327700	-0.8118599437966357
chr2	145326800	145327800	-0.5511152412775214
chr2	145326900	145327900	-0.5989637737443037
chr2	145327000	145328000	-0.5682557544824234
chr2	145327100	145328100	-0.5650152110044301
chr2	145327200	145328200	-0.22506372569271954
chr2	145327300	145328300	-0.19316907141177225
chr2	145327400	145328400	-0.6127553842527529
chr2	145327500	145328500	-0.6737982412544623
chr2	145327600	145328600	-1.2017785208444816
chr2	145327700	145328700	-1.553363722356344
chr2	145327800	145328800	-1.8016377887823016
chr2	145327900	145328900	-1.9099054192086369
chr2	145328000	145329000	-2.07103921189188
chr2	145328100	145329100	-2.4180698772825973
chr2	145328200	145329200	-2.1068405062279307
chr2	145328300	145329300	-0.7837930161504257
chr2	145328400	145329400	-1.4346981315383225
chr2	145328500	145329500	-1.5229633794027666
chr2	145328600	145329600	-1.124520246197374
chr2	145328700	145329700	-1.3466209656675447
chr2	145328800	145329800	-1.2938392249204145
chr2	145328900	145329900	-1.3566805622985971
chr2	145329000	145330000	-1.5862797977183185
chr2	145329100	145330100	-1.5290731141814282
chr2	145329200	145330200	-1.7530723408250863
chr2	145329300	145330300	-2.4661798588908184
chr2	145329400	145330400	-1.8902571311951784
chr2	145329500	145330500	-2.053758364122282
chr2	145329600	145330600	-2.0715196374258493
chr2	145329700	145330700	-1.69408585215255
chr2	145330400	145331400	-0.9068509399823732
chr2	145330500	145331500	-1.1022624305634356
chr2	145330600	145331600	-1.005568385933155
chr2	145330700	145331700	-1.4067577777943592
chr2	145330800	145331800	-1.6600538865550625
chr2	145330900	145331900	-1.5083902828578235
chr2	145331000	145332000	-0.9713002828567902
chr2	145331100	145332100	-1.4771799609758731
chr2	145331200	145332200	-1.5979351166093174
chr2	145331300	145332300	-1.7177948385788742
chr2	145331400	145332400	-1.2681497882121655
chr2	145331500	145332500	-1.204480847395065
chr2	145331600	145332600	-1.5420074047968506
chr2	145331700	145332700	-1.204626833725048
chr2	145331800	145332800	-0.8949017007726129
chr2	145331900	145332900	-1.0048159822709934
chr2	145332000	145333000	-2.0330309750487956
chr2	145332100	145333100	-2.2557472075784064
chr2	145332200	145333200	-1.877154917997185
chr2	145332300	145333300	-1.337178456012185
chr2	145332400	145333400	-1.3847325121120584
chr2	145332500	145333500	-1.8865051764249536
chr2	145332600	145333600	-1.9280914145454064
chr2	145332700	145333700	-2.144195653396027
chr2	145332800	145333800	-2.030282522859453
chr2	145332900	145333900	-2.6466587930015373
chr2	145333000	145334000	-2.5374150108274387
chr2	145333100	145334100	-1.9706894491005924
chr2	145333200	145334200	-2.1656202823995088
chr2	145333300	145334300	-2.357513671405574
chr2	145333400	145334400	-3.0292376716209755
chr2	145333500	145334500	-2.8119524270057417
chr2	145333600	145334600	-2.698777502253708
chr2	145333700	145334700	-2.2888028467299897
chr2	145333800	145334800	-2.5815178071007083
chr2	145333900	145334900	-2.423859142111761
chr2	145334000	145335000	-1.75049323591299
chr2	145334100	145335100	-2.030974619652614
chr2	145334200	145335200	-2.0485375349869286
chr2	145334300	145335300	-2.0355832195524632
chr2	145334400	145335400	-1.4973764957676867
chr2	145334500	145335500	-0.9244983445600164
chr2	145334600	145335600	-0.6202885291213537
chr2	145334700	145335700	-0.5122421275448186
chr2	145334800	145335800	-0.9284985999473476
chr2	145334900	145335900	-0.6009359961327364
chr2	145335000	145336000	-0.8747472877636597
chr2	145335100	145336100	-1.0019997735982344
chr2	145335200	145336200	-1.0840028740062997
chr2	145335300	145336300	-1.9833429873249
chr2	145335400	145336400	-2.054867565707136
chr2	145335500	145336500	-2.331083816335469
chr2	145335600	145336600	-2.464357635895113
chr2	145335700	145336700	-2.9700018634407814
chr2	145335800	145336800	-2.0001765191901133
chr2	145335900	145336900	-1.428317823498174
chr2	145336000	145337000	-1.501475320159206
chr2	145336100	145337100	-1.6372730960774753
chr2	145336200	145337200	-2.000417730453224
chr2	145336300	145337300	-1.5073542642623947
chr2	145336400	145337400	-1.2068723391868768
chr2	145336500	145337500	-1.0857707621838826
chr2	145336600	145337600	-0.8884092095921398
chr2	145336700	145337700	-1.0709945298593573
chr2	145336800	145337800	-1.2536737239662978
chr2	145336900	145337900	-1.6732809619324767
chr2	145337000	145338000	-1.4566337556789974
chr2	145337100	145338100	-1.674226063585811
chr2	145337200	145338200	-1.3463066724117956
chr2	145337300	145338300	-0.947762845438997
chr2	145337400	145338400	-0.7249313396634167
chr2	145337500	145338500	-0.5244038569555356
chr2	145337600	145338600	-0.8599727714672739
chr2	145337700	145338700	-0.9611174246070444
chr2	145337800	145338800	-0.7862165543327901
chr2	145337900	145338900	-1.2255694142165976
chr2	145338000	145339000	-1.2807632100754227
chr2	145338100	145339100	-0.5131048083913665
chr2	145338200	145339200	-0.5854211631595324
chr2	145338300	145339300	-1.3318574816554167
chr2	145338400	145339400	-1.7877313166116668
chr2	145338500	145339500	-2.5103062682044732
chr2	145338600	145339600	-2.1149448260311745
chr2	145338700	145339700	-2.4620552568279503
chr2	145338800	145339800	-2.790280162368414
chr2	145338900	145339900	-2.5894311780675188
chr2	145339000	145340000	-2.915167242853703
chr2	145339100	145340100	-3.136107665349403
chr2	145339200	145340200	-2.8239966747026783
chr2	145339300	145340300	-2.4927467288479646
chr2	145339400	145340400	-2.724956248732103
chr2	145339500	145340500	-2.8599807031023894
chr2	145339600	145340600	-3.2023276590427576
chr2	145339700	145340700	-2.6718042952903867
chr2	145339800	145340800	-2.6424423147833442
chr2	145339900	145340900	-2.741474069046868
chr2	145340000	145341000	-2.381562969819879
chr2	145340100	145341100	-2.075077820012559
chr2	145340200	145341200	-2.6085421089094387
chr2	145340300	145341300	-2.256883222390542
chr2	145340400	145341400	-1.8893452783139448
chr2	145340500	145341500	-1.7682296145319385
chr2	145340600	145341600	-2.1540279864501097
chr2	145340700	145341700	-1.9131991034689029
chr2	145340800	145341800	-2.1816756474712737
chr2	145340900	145341900	-1.744277855118353
chr2	145341000	145342000	-2.3592608017068812
chr2	145341100	145342100	-3.101415407936908
chr2	145341200	145342200	-2.9928865057740324
chr2	145341300	145342300	-3.526725258930315
chr2	145341400	145342400	-3.9986847647043655
chr2	145341500	145342500	-3.5296267846049214
chr2	145341600	145342600	-3.5566696527281314
chr2	145341700	145342700	-3.3231206579418875
chr2	145341800	145342800	-3.0974605990073507
chr2	145341900	145342900	-3.6182965392625297
chr2	145342000	145343000	-2.866581057380781
chr2	145342100	145343100	-3.1600577042287576
chr2	145342200	145343200	-3.1550778686099807
chr2	145342300	145343300	-3.1956831462258517
chr2	145342400	145343400	-2.623868231398645
chr2	145342500	145343500	-2.4509805048461164
chr2	145342600	145343600	-2.1471899966371777
chr2	145342700	145343700	-2.493694728595506
chr2	145342800	145343800	-2.549933325462046
chr2	145342900	145343900	-2.3331738497953345
chr2	145343000	145344000	-2.768235948475561
chr2	145343100	145344100	-2.0594184956608768
chr2	145343200	145344200	-2.2283843837254342
chr2	145343300	145344300	-2.776459395577072
chr2	145343400	145344400	-3.5034934454157387
chr2	145343500	145344500	-3.455668242613457
chr2	145343600	145344600	-2.554610418443149
chr2	145344100	145345100	-2.5960351351212827
chr2	145344200	145345200	-2.2962477039883726
chr2	145344300	145345300	-1.4210325457677848
chr2	145344400	145345400	-1.1597599466753707
chr2	145344500	145345500	-1.669970496391191
chr2	145344600	145345600	-2.891378249942305
chr2	145344700	145345700	-3.5459978448880105
chr2	145344800	145345800	-3.890246727260924
chr2	145344900	145345900	-3.617989896731725
chr2	145345000	145346000	-3.261587753458564
chr2	145345100	145346100	-2.5639646172309627
chr2	145345200	145346200	-2.0824005798866265
chr2	145345300	145346300	-2.5791949138676262
chr2	145345400	145346400	-3.0859646671106225
chr2	145345500	145346500	-3.9527434727699142
chr2	145345600	145346600	-3.4898013688860083
chr2	145345700	145346700	-3.9187145690826384
chr2	145345800	145346800	-3.607031809951159
chr2	145345900	145346900	-3.8149571868021854
chr2	145346000	145347000	-4.656255237409064
chr2	145346100	145347100	-4.436172165037985
chr2	145346200	145347200	-5.226833963086447
chr2	145346300	145347300	-5.276897096479816
chr2	145346400	145347400	-5.3441392842473245
chr2	145346500	145347500	-4.166835312464063
chr2	145346600	145347600	-3.6473689882361966
chr2	145346700	145347700	-3.23489387314318
chr2	145346800	145347800	-3.1303284122127164
chr2	145346900	145347900	-3.3923947934726115
chr2	145347000	145348000	-2.9884069542837786
chr2	145347100	145348100	-3.2608621188145053
chr2	145347200	145348200	-2.4914275681720275
chr2	145347300	145348300	-1.9271330320611364
chr2	145347400	145348400	-1.929394050055916
chr2	145347500	145348500	-2.612228157299738
chr2	145347600	145348600	-3.2300755466886932
chr2	145347700	145348700	-2.8223303462613867
chr2	145347800	145348800	-3.358160846285919
chr2	145347900	145348900	-2.780472222643461
chr2	145348000	145349000	-3.3863060998550885
chr2	145348100	145349100	-3.2808471811929905
chr2	145348200	145349200	-4.12038175278647
chr2	145348300	145349300	-3.9983109607497855
chr2	145348400	145349400	-3.249068607781968
chr2	145348500	145349500	-2.608897560115873
chr2	145348600	145349600	-2.117805361569488
chr2	145348700	145349700	-1.6834802737334955
chr2	145348800	145349800	-1.4974760621561811
chr2	145348900	145349900	-1.3170876491909314
chr2	145349000	145350000	-1.4348053773164235
chr2	145349100	145350100	-1.8115502907700198
chr2	145349200	145350200	-0.8608990784540392
chr2	145349300	145350300	-0.9700786725749341
chr2	145349400	145350400	-1.491432461172672
chr2	145349500	145350500	-1.3595494585199674
chr2	145349600	145350600	-2.0639732392044663
chr2	145349700	145350700	-2.5042849798168376
chr2	145349800	145350800	-2.165371615065192
chr2	145349900	145350900	-2.1753175992114424
chr2	145350000	145351000	-1.707928402248923
chr2	145350100	145351100	-0.7345161342119726
chr2	145350200	145351200	-1.4075790826537269
chr2	145350300	145351300	-1.7531297312111425
chr2	145350400	145351400	-1.7697452139388112
chr2	145350500	145351500	-2.2051151018076687
chr2	145350600	145351600	-1.9146112099377643
chr2	145350700	145351700	-2.3643727572405724
chr2	145350800	145351800	-2.556048587213916
chr2	145350900	145351900	-2.4774143400269044
chr2	145351000	145352000	-2.691987836539735
chr2	145351100	145352100	-3.2698834587340944
chr2	145351200	145352200	-2.7813749568951955
chr2	145351300	145352300	-2.6796088240983265
chr2	145351400	145352400	-1.6877590662106
chr2	145351500	145352500	-1.8493527956593592
chr2	145351600	145352600	-1.9013207905589788
chr2	145351700	145352700	-1.5452989938336494
chr2	145351800	145352800	-1.2728960913774212
chr2	145351900	145352900	-1.4265146139321323
chr2	145352000	145353000	-1.0391723589941495
chr2	145352100	145353100	-1.392030561082
chr2	145352200	145353200	-1.6366875052865708
chr2	145352300	145353300	-1.5831184898519466
chr2	145352400	145353400	-2.1690030775057734
chr2	145352500	145353500	-1.9462602108947544
chr2	145352600	145353600	-2.392043470528204
chr2	145352700	145353700	-2.8584260635723475
chr2	145352800	145353800	-3.6114953293038887
chr2	145352900	145353900	-4.169201081454634
chr2	145353000	145354000	-4.3300071664059665
chr2	145353100	145354100	-3.849832068637721
chr2	145353200	145354200	-3.5661760208029984
chr2	145353300	145354300	-3.2970654591037865
chr2	145353400	145354400	-3.2002808764431085
chr2	145353500	145354500	-3.2805348589303907
chr2	145353600	145354600	-2.8763534283595007
chr2	145353700	145354700	-2.939207333810223
chr2	145353800	145354800	-1.4255608976546077
chr2	145353900	145354900	-1.4721066482040042
chr2	145354000	145355000	-2.206367277683589
chr2	145354100	145355100	-1.5321385886287882
chr2	145354200	145355200	-1.8515450374600264
chr2	145354300	145355300	-2.5163793565399275
chr2	145354400	145355400	-3.163500578307704
chr2	145354500	145355500	-3.0753282402326363
chr2	145354600	145355600	-2.9012222520586044
chr2	145354700	145355700	-2.6371298997205783
chr2	145354800	145355800	-2.9550765742081606
chr2	145354900	145355900	-2.865761829620641
chr2	145355000	145356000	-2.0781023278434416
chr2	145355100	145356100	-2.6816005072472207
chr2	145355200	145356200	-2.7320844353307407
chr2	145355900	145356900	-2.5963130883311467
chr2	145356000	145357000	-2.64656112443752
chr2	145356100	145357100	-2.6491440138298192
chr2	145356200	145357200	-2.3105218475432183
chr2	145356300	145357300	-2.3644783924953705
chr2	145356400	145357400	-2.1963775395139
chr2	145356500	145357500	-1.8894225314465416
chr2	145356600	145357600	-1.8857259439233167
chr2	145356700	145357700	-0.1340274832254696
chr2	145356800	145357800	-0.3163809918050604
chr2	145356900	145357900	-1.03696885499023
chr2	145357000	145358000	-0.6315214668752984
chr2	145357100	145358100	-0.6940214174375029
chr2	145357200	145358200	-0.8697060456190308
chr2	145357300	145358300	-1.3390791627766323
chr2	145357400	145358400	-1.1735922474338596
chr2	145357500	145358500	-1.3669356444379217
chr2	145357600	145358600	-1.1535691668797745
chr2	145357700	145358700	-2.3073913429277293
chr2	145357800	145358800	-2.147483058884821
chr2	145357900	145358900	-2.082006897213241
chr2	145358000	145359000	-2.8436554494538813
chr2	145358100	145359100	-2.6384808882971056
chr2	145358200	145359200	-2.5995998067394117
chr2	145358300	145359300	-2.0974762220153456
chr2	145358400	145359400	-2.33250582135674
chr2	145358500	145359500	-3.5281807519497077
chr2	145358600	145359600	-3.5554020821841585
chr2	145358700	145359700	-3.382091708503399
chr2	145358800	145359800	-3.5476881404936336
chr2	145358900	145359900	-2.8602247469286164
chr2	145359000	145360000	-1.4092860067333457
chr2	145359100	145360100	-1.4330372212774496
chr2	145359200	145360200	-1.80370547209577
chr2	145359300	145360300	-1.9331053291706408
chr2	145359400	145360400	-2.144368430958965
chr2	145359500	145360500	-0.7836204827240659
chr2	145359600	145360600	-0.7766583786994835
chr2	145359700	145360700	-0.8494945999508808
chr2	145359800	145360800	-0.061492664540005
chr2	145359900	145360900	-0.9367981647088092
chr2	145360000	145361000	-1.8001165887083181
chr2	145360100	145361100	-2.134967394881745
chr2	145360200	145361200	-1.953673037426613
chr2	145360300	145361300	-2.0259668387320007
chr2	145360400	145361400	-2.10598630983978
chr2	145360500	145361500	-2.8333858612819465
chr2	145360600	145361600	-3.225886125824778
chr2	145360700	145361700	-2.961304861767116
chr2	145360800	145361800	-3.6282746902277796
chr2	145360900	145361900	-2.667733547501
chr2	145361000	145362000	-2.931047933325495
chr2	145361100	145362100	-2.6350781766372053
chr2	145361200	145362200	-2.45992446830982
chr2	145361300	145362300	-1.8969428059227045
chr2	145361400	145362400	-1.7753569084052834
chr2	145361500	145362500	-0.9766399452948776
chr2	145361600	145362600	-0.8433762034268729
chr2	145361700	145362700	-0.9775539686096008
chr2	145361800	145362800	-1.0635057380227348
chr2	145361900	145362900	-0.8885376731385898
chr2	145362000	145363000	-0.5518269994965335
chr2	145362100	145363100	-0.3533454929308757
chr2	145362200	145363200	-0.4844303826871082
chr2	145362300	145363300	-0.8747994519085279
chr2	145362400	145363400	-0.5386952990776798
chr2	145362500	145363500	-1.3625918604150944
chr2	145362600	145363600	-1.1039990868062637
chr2	145362700	145363700	-1.013412092095696
chr2	145362800	145363800	-0.8794227334834654
chr2	145362900	145363900	-1.5124702124141989
chr2	145363000	145364000	-1.5706575750384053
chr2	145363100	145364100	-1.4136928311132264
chr2	145363200	145364200	-1.601334662262751
chr2	145363300	145364300	-1.7576255409554955
chr2	145363400	145364400	-2.5987212301249367
chr2	145363500	145364500	-2.1189383730952813
chr2	145363600	145364600	-2.1383463488379637
chr2	145363700	145364700	-2.4940431388363957
chr2	145363800	145364800	-2.8448950301645017
chr2	145363900	145364900	-2.8621832709904336
chr2	145364000	145365000	-2.9477667056999715
chr2	145364100	145365100	-3.637549244058463
chr2	145365700	145366700	0.006342085025249486
chr2	145365800	145366800	-0.5724347940036475
chr2	145365900	145366900	-0.19636326212908967
chr2	145366000	145367000	-0.3134012260028144
chr2	145366100	145367100	-0.6088533065481291
chr2	145366200	145367200	-0.4635576526064781
chr2	145366300	145367300	0.01707953723849217
chr2	145366400	145367400	-0.5656149470417491
chr2	145366500	145367500	-1.689937700439354
chr2	145366600	145367600	-1.52177943429311
chr2	145366700	145367700	-2.238752476529184
chr2	145366800	145367800	-1.8214528542367243
chr2	145366900	145367900	-1.7801855340063149
chr2	145367000	145368000	-1.6177869973691157
chr2	145367100	145368100	-1.2772174856773857
chr2	145367200	145368200	-0.946415052054282
chr2	145367300	145368300	-2.1464683671410345
chr2	145367400	145368400	-2.029177209236631
chr2	145367500	145368500	-1.8480157605374057
chr2	145367600	145368600	-2.6925688404317247
chr2	145367700	145368700	-2.265453855893909
chr2	145367800	145368800	-2.6079397649616456
chr2	145367900	145368900	-2.6286325864354447
chr2	145368000	145369000	-3.6063799932542127
chr2	145368100	145369100	-3.6181264352312983
chr2	145368200	145369200	-4.2830302686259465
chr2	145368300	145369300	-3.5922017652673395
chr2	145368400	145369400	-3.5250194714616465
chr2	145368500	145369500	-3.294139829560083
chr2	145368600	145369600	-2.510840316055136
chr2	145368700	145369700	-2.304162817263008
chr2	145368800	145369800	-2.125582344413155
chr2	145368900	145369900	-2.2590928907664667
chr2	145369000	145370000	-1.7194784435146677
chr2	145369100	145370100	-2.0374083926065243
chr2	145369200	145370200	-2.1127815717577474
chr2	145369300	145370300	-2.6232104079940246
chr2	145369400	145370400	-2.264643542931248
chr2	145369500	145370500	-2.3013177199573005
chr2	145369600	145370600	-2.3851352623547357
chr2	145369700	145370700	-2.4474041940526785
chr2	145369800	145370800	-2.563252636024288
chr2	145369900	145370900	-2.665416092779908
chr2	145370000	145371000	-1.8065467624433726
chr2	145370100	145371100	-1.86168484257341
chr2	145370200	145371200	-1.9329113988920896
chr2	145370300	145371300	-1.8472658828755848
chr2	145370400	145371400	-2.0299667606010456
chr2	145370500	145371500	-2.2288644059894915
chr2	145370600	145371600	-2.8332237994980716
chr2	145370700	145371700	-2.3262038490316512
chr2	145370800	145371800	-2.7135528126050943
chr2	145370900	145371900	-2.5340405856380865
chr2	145371000	145372000	-3.0945329612002856
chr2	145371100	145372100	-2.8876858798380733
chr2	145371200	145372200	-2.655128492253306
chr2	145371300	145372300	-2.579289668898911
chr2	145371400	145372400	-2.6858077109838256
chr2	145371500	145372500	-2.3006407141265743
chr2	145371600	145372600	-2.0956193378044747
chr2	145371700	145372700	-2.1946325329236176
chr2	145371800	145372800	-2.1431731663260893
chr2	145371900	145372900	-2.05699266106533
chr2	145372000	145373000	-1.6734652815196767
chr2	145372100	145373100	-2.18963400069738
chr2	145372200	145373200	-2.5163463227289866
chr2	145372300	145373300	-2.003913481071752
chr2	145372400	145373400	-1.4510567203197131
chr2	145372500	145373500	-1.4720590885537057
chr2	145372600	145373600	-1.3667991678866989
chr2	145372700	145373700	-1.4928576149416295
chr2	145372800	145373800	-1.0286639798592354
chr2	145372900	145373900	-1.4916723350710437
chr2	145373000	145374000	-1.4559839399211838
chr2	145373100	145374100	-0.7599135518796016
chr2	145373200	145374200	-0.03547477173078493
chr2	145373300	145374300	-0.4258747516604328
chr2	145373400	145374400	-0.9330062331832024
chr2	145373500	145374500	-0.8683242865716209
chr2	145373600	145374600	-0.8952064998762759
chr2	145373700	145374700	-1.0575170681306507
chr2	145373800	145374800	-0.9911224362513456
chr2	145373900	145374900	-0.20575979646446294
chr2	145374000	145375000	-0.3716619781860822
chr2	145374100	145375100	0.1440725442188384
chr2	145374200	145375200	-0.1203152804397635
chr2	145374300	145375300	-0.11864364819263852
chr2	145374400	145375400	-0.032310027004083613
chr2	145374500	145375500	-0.002556421057633272
chr2	145374600	145375600	0.2549379477162457
chr2	145374700	145375700	-0.3227436717596534
chr2	145374800	145375800	-0.4337962620069
chr2	145374900	145375900	-0.7789221166706741
chr2	145375000	145376000	-0.8382696182049775
chr2	145375100	145376100	-1.7550382272273328
chr2	145375200	145376200	-1.5758951369837382
chr2	145375300	145376300	-1.4072012370180809
chr2	145375400	145376400	-1.4430211177212702
chr2	145375500	145376500	-1.2897231838101415
chr2	145375600	145376600	-1.4448270162681738
chr2	145375700	145376700	-1.2579538698753168
chr2	145375800	145376800	-1.4526705329984595
chr2	145375900	145376900	-1.3597918993072835
chr2	145376000	145377000	-1.1356471307767484
chr2	145376100	145377100	-0.8384138715645727
chr2	145376200	145377200	-0.7785368985346174
chr2	145376300	145377300	-0.5967253594950924
chr2	145376400	145377400	-0.6015502029383901
chr2	145376500	145377500	-1.7142111526026913
chr2	145376600	145377600	-2.078396750602748
chr2	145376700	145377700	-1.4853345745944395
chr2	145376800	145377800	-1.4521642174752432
chr2	145376900	145377900	-1.3592881479104244
chr2	145377000	145378000	-1.5230784907544421
chr2	145377100	145378100	-1.5654361487035595
chr2	145377200	145378200	-2.115245742503802
chr2	145377300	145378300	-2.327342521371312
chr2	145377400	145378400	-2.3053505559655822
chr2	145377500	145378500	-0.8546140044783638
chr2	145377600	145378600	-0.3054845221718047
chr2	145377700	145378700	-0.20408547434660607
chr2	145377800	145378800	-0.04481157166869629
chr2	145377900	145378900	-0.16865612055778428
chr2	145378000	145379000	-0.1592706150957856
chr2	145378100	145379100	-0.18954813211414065
chr2	145378200	145379200	0.3902588645463757
chr2	145379000	145380000	-0.6320817057861713
chr2	145379100	145380100	-0.7438176100145665
chr2	145379200	145380200	-0.7512359046188243
chr2	145379300	145380300	-1.0685928291741384
chr2	145379400	145380400	-1.1447506140289074
chr2	145379500	145380500	-0.8220351439814505
chr2	145379600	145380600	-1.2454640971555322
chr2	145379700	145380700	-1.406480595605102
chr2	145379800	145380800	-1.6286526437754667
chr2	145379900	145380900	-1.9551664261555288
chr2	145380000	145381000	-2.118251794195806
chr2	145380100	145381100	-2.421191054282664
chr2	145380200	145381200	-2.7146983235092685
chr2	145380300	145381300	-2.539692194541158
chr2	145380400	145381400	-2.55401734081914
chr2	145380500	145381500	-3.3230266753367617
chr2	145380600	145381600	-2.7154417676453417
chr2	145380700	145381700	-2.2198574562408013
chr2	145380800	145381800	-2.162425639017332
chr2	145380900	145381900	-1.8453324984108523
chr2	145381000	145382000	-1.6325645486310507
chr2	145381100	145382100	-2.1294341679122577
chr2	145381200	145382200	-2.460003146398356
chr2	145381300	145382300	-2.8936600164986004
chr2	145381400	145382400	-2.9813528006166403
chr2	145381500	145382500	-2.2028146505316064
chr2	145381600	145382600	-2.334042849289357
chr2	145381700	145382700	-2.2248319772293392
chr2	145381800	145382800	-2.22672138901803
chr2	145381900	145382900	-2.2003626514660324
chr2	145382000	145383000	-2.5274500257576427
chr2	145382100	145383100	-2.274788238858228
chr2	145382200	145383200	-1.7226240149655003
chr2	145382300	145383300	-0.7128705273338984
chr2	145382400	145383400	-0.4197768097050769
chr2	145382500	145383500	-0.931230550445604
chr2	145382600	145383600	-0.849861607955756
chr2	145382700	145383700	-1.1966500836323013
chr2	145382800	145383800	-0.9031165741315492
chr2	145382900	145383900	-0.2012726002330824
chr2	145383000	145384000	-0.6345311247950703
chr2	145383100	145384100	0.06555077009111544
chr2	145383200	145384200	0.07942440693475779
chr2	145383300	145384300	-1.1303970728310069
chr2	145383400	145384400	-1.3477423374138429
chr2	145383500	145384500	-1.7707914052533642
chr2	145383600	145384600	-1.8542864175918845
chr2	145383700	145384700	-1.9365156305336533
chr2	145383800	145384800	-1.7527210575607053
chr2	145383900	145384900	-1.9522585566691482
chr2	145384000	145385000	-1.877759408392087
chr2	145384100	145385100	-2.010499735396772
chr2	145384200	145385200	-2.074690244598205
chr2	145384300	145385300	-1.4575897793685897
chr2	145384400	145385400	-0.9526051229321432
chr2	145384500	145385500	-0.73573412229738
chr2	145384600	145385600	-0.3317015741208921
chr2	145384700	145385700	-0.1235347514262242
chr2	145384800	145385800	-0.10509027000551607
chr2	145384900	145385900	-0.3900729045357889
chr2	145385000	145386000	-0.27558984998953284
chr2	145385100	145386100	-0.456327930291425
chr2	145385200	145386200	-0.350933737430614
chr2	145385300	145386300	-0.4583684476039299
chr2	145385400	145386400	-0.5922581857354362
chr2	145385500	145386500	-0.7428533763577527
chr2	145385600	145386600	-1.7100591312875733
chr2	145385700	145386700	-1.6855189307796283
chr2	145385800	145386800	-2.109934199466247
chr2	145385900	145386900	-2.2678619007363414
chr2	145386000	145387000	-2.414318538878176
chr2	145386100	145387100	-2.1710156077964267
chr2	145386200	145387200	-2.186391757021915
chr2	145386300	145387300	-2.0844853160637906
chr2	145386400	145387400	-2.6090690018178853
chr2	145386500	145387500	-2.1126834034368445
chr2	145386600	145387600	-1.1187920308659938
chr2	145386700	145387700	-1.3626750507798644
chr2	145387100	145388100	0.3341916536706502
chr2	145387200	145388200	-0.2905788338655573
chr2	145387300	145388300	-0.23421991819180266
chr2	145387400	145388400	-0.3568230182297551
chr2	145387500	145388500	-0.6147516141956318
chr2	145387600	145388600	-0.6716499601565779
chr2	145388700	145389700	-1.3809384243240483
chr2	145389200	145390200	-0.20869538927862732
chr2	145389300	145390300	-0.23063334202722546
chr2	145389400	145390400	0.15520851315241735
chr2	145389500	145390500	-0.1693193326339406
chr2	145389600	145390600	-0.8106171988934991
chr2	145389700	145390700	-1.2698591735377136
chr2	145389800	145390800	-1.4779938228457814
chr2	145389900	145390900	-1.5516884786550211
chr2	145390000	145391000	-1.5179604034154288
chr2	145390100	145391100	-1.7551792250930596
chr2	145390200	145391200	-2.5857701047694754
chr2	145390300	145391300	-2.7720824236517854
chr2	145390400	145391400	-2.5696480679283056
chr2	145390500	145391500	-2.6565726240664227
chr2	145390600	145391600	-2.4893066349418302
chr2	145390700	145391700	-2.4573864496151554
chr2	145390800	145391800	-1.8747684448034736
chr2	145390900	145391900	-1.4934917245419113
chr2	145391000	145392000	-2.43476235167346
chr2	145391100	145392100	-3.1821007049061074
chr2	145391200	145392200	-2.3535690353258367
chr2	145391300	145392300	-2.0152415459612705
chr2	145391400	145392400	-2.783926853526028
chr2	145391500	145392500	-3.040413691006308
chr2	145391600	145392600	-2.674316442862084
chr2	145391700	145392700	-2.200678517938824
chr2	145391800	145392800	-2.7877935397032862
chr2	145391900	145392900	-3.1709137839104686
chr2	145392000	145393000	-2.800051123317432
chr2	145392100	145393100	-1.7975374732375875
chr2	145392200	145393200	-2.6944421496015742
chr2	145392300	145393300	-3.1916275687903566
chr2	145392400	145393400	-2.9334335922596946
chr2	145392500	145393500	-2.8172346891549886
chr2	145392600	145393600	-2.989006648869614
chr2	145392700	145393700	-3.0699459226837065
chr2	145392800	145393800	-2.9571127255612883
chr2	145392900	145393900	-2.782256151034148
chr2	145393000	145394000	-2.010259793260342
chr2	145393100	145394100	-3.2212861258847605
chr2	145393200	145394200	-3.374749250201099
chr2	145393300	145394300	-3.4945456295998705
chr2	145393400	145394400	-3.2532975725282776
chr2	145393500	145394500	-2.5201305372887486
chr2	145393600	145394600	-2.419413525430937
chr2	145393700	145394700	-2.758053240505704
chr2	145393800	145394800	-2.16113668659398
chr2	145393900	145394900	-2.284044352208352
chr2	145394000	145395000	-2.935580848771687
chr2	145394100	145395100	-2.131367851989518
chr2	145394200	145395200	-1.6030780218633551
chr2	145394300	145395300	-1.0978398175901116
chr2	145394400	145395400	-1.0747966996651566
chr2	145394500	145395500	-1.1548223122167554
chr2	145394600	145395600	-0.6901011283588969
chr2	145394700	145395700	-0.8532199252420412
chr2	145394800	145395800	-1.1501400994060689
chr2	145394900	145395900	-1.0165277650770337
chr2	145395000	145396000	-0.4440411155565614
chr2	145395100	145396100	-0.4834573054925056
chr2	145395200	145396200	-0.22456895521799772
chr2	145395300	145396300	-0.01026072954482073
chr2	145395400	145396400	-0.5131971992782867
chr2	145395500	145396500	-1.2485499875967625
chr2	145395600	145396600	-1.3417073622852598
chr2	145395700	145396700	-1.0471983586072022
chr2	145395800	145396800	-1.2912331492968463
chr2	145395900	145396900	-1.3084866122760128
chr2	145396000	145397000	-1.2776082340556738
chr2	145396100	145397100	-1.2609823873419814
chr2	145396200	145397200	-1.3158255211870935
chr2	145396300	145397300	-1.6222807018969765
chr2	145396400	145397400	-2.0613283172757297
chr2	145396500	145397500	-1.1509796100594845
chr2	145396600	145397600	-1.471854761580459
chr2	145396700	145397700	-1.1482078142248353
chr2	145396800	145397800	-0.8856436874445266
chr2	145396900	145397900	-0.27414578062890266
chr2	145397000	145398000	-0.48906306771116176
chr2	145397100	145398100	-0.5031928070820221
chr2	145397200	145398200	-0.8819671611846456
chr2	145397300	145398300	-0.6377646611141751
chr2	145397400	145398400	0.09398234128039104
chr2	145397500	145398500	-0.3635237185309477
chr2	145397600	145398600	-0.12881439403374764
chr2	145397700	145398700	-0.3755497739763354
chr2	145397800	145398800	-0.6559003862167274
chr2	145397900	145398900	-1.0907671479233385
chr2	145398000	145399000	-1.126257843587788
chr2	145398100	145399100	-1.030610521836009
chr2	145398200	145399200	-0.08635488809114701
chr2	145398300	145399300	0.04071587178561865
chr2	145398400	145399400	-0.7672627921655686
chr2	145398500	145399500	-1.2972072651710778
chr2	145398600	145399600	-1.8230410500112173
chr2	145398700	145399700	-2.484639429070312
chr2	145398800	145399800	-1.8346484600415718
chr2	145398900	145399900	-1.402732812348231
chr2	145399000	145400000	-1.6057041738843059
chr2	145399100	145400100	-1.4800241857223937
chr2	145399200	145400200	-1.19305263561865
chr2	145399300	145400300	-1.5097956232643333
chr2	145399400	145400400	-0.9623569060815312
chr2	145399500	145400500	-0.2891033652654857
chr2	145399600	145400600	-0.4005622908688811
chr2	145399700	145400700	0.7292976038166635
chr2	145399800	145400800	-0.1970309838142132
chr2	145399900	145400900	-0.7336652273709438
chr2	145400000	145401000	-1.025120928944356
chr2	145400100	145401100	-0.8217825469796458
chr2	145400200	145401200	-1.0052719462043609
chr2	145400300	145401300	-0.9815937842778092
chr2	145400400	145401400	-0.8605440509595457
chr2	145400500	145401500	-1.1451213803607532
chr2	145400600	145401600	-0.4396352122080204
chr2	145400700	145401700	-1.19517319650195
chr2	145400800	145401800	-1.1979157846870503
chr2	145400900	145401900	-1.4417650957690311
chr2	145401000	145402000	-1.4038711848658763
chr2	145401100	145402100	-1.7512834499002456
chr2	145401200	145402200	-1.4806376722053682
chr2	145401300	145402300	-1.8986557248557083
chr2	145401400	145402400	-1.8013387099532547
chr2	145401500	145402500	-1.9288825896851427
chr2	145401600	145402600	-3.37240534739695
chr2	145401700	145402700	-2.869591064816551
chr2	145401800	145402800	-2.56372085156684
chr2	145401900	145402900	-2.9096784876433035
chr2	145402000	145403000	-2.406029931784089
chr2	145402100	145403100	-2.201470294037351
chr2	145402200	145403200	-2.755482102215069
chr2	145402300	145403300	-2.2823100914465595
chr2	145402400	145403400	-3.1257651296790283
chr2	145402500	145403500	-3.6755604299873723
chr2	145402600	145403600	-2.845307144002
chr2	145402700	145403700	-3.243797395265384
chr2	145402800	145403800	-3.68540411853978
chr2	145402900	145403900	-2.43180442815499
chr2	145403000	145404000	-3.2077443063680815
chr2	145403100	145404100	-3.403335254560428
chr2	145403200	145404200	-3.4054526176232964
chr2	145403300	145404300	-3.182615722827332
chr2	145403400	145404400	-2.8707062646793884
chr2	145403500	145404500	-1.7987651438823071
chr2	145403600	145404600	-1.8704491704332635
chr2	145403700	145404700	-1.7066799244381299
chr2	145403800	145404800	-0.7034325309970711
chr2	145403900	145404900	-0.6451797030751067
chr2	145404000	145405000	-0.20002674310003132
chr2	145404100	145405100	-0.3184197197084474
chr2	145404200	145405200	-0.3920270545784635
chr2	145404300	145405300	-0.9645780050555348
chr2	145404400	145405400	-0.3231252223633109
chr2	145405500	145406500	-1.0330805682578368
chr2	145405600	145406600	-0.19220666531323724
chr2	145405700	145406700	0.8190123442260224
chr2	145405800	145406800	0.8530933551664829
chr2	145405900	145406900	1.5052728065118792
chr2	145406000	145407000	0.8437520215631115
chr2	145406100	145407100	0.8118385481110327
chr2	145406200	145407200	0.2405876308001047
chr2	145406300	145407300	0.8009806194874264
chr2	145406400	145407400	1.0157947906911442
chr2	145406500	145407500	0.4048609526428873
chr2	145406600	145407600	-0.4849021932198456
chr2	145406700	145407700	-1.0992945426346652
chr2	145406800	145407800	-1.4188462349535056
chr2	145406900	145407900	-2.294503504027881
chr2	145407000	145408000	-1.4728585324330423
chr2	145407100	145408100	-0.8525751691328147
chr2	145407200	145408200	-1.2451305557880996
chr2	145407300	145408300	-1.5414661212020042
chr2	145407400	145408400	-1.4447785468484822
chr2	145407500	145408500	-1.5491915107786818
chr2	145407600	145408600	-1.7656691865582517
chr2	145407700	145408700	-1.942127644582056
chr2	145407800	145408800	-1.7066808214081493
chr2	145407900	145408900	-1.0113974787536884
chr2	145408000	145409000	-1.1555320074032682
chr2	145408100	145409100	-0.6551283780261361
chr2	145408200	145409200	-0.2376509717011381
chr2	145408300	145409300	-0.1921073830157692
chr2	145408400	145409400	-0.25780788069745403
chr2	145408500	145409500	-0.1173543796969864
chr2	145408600	145409600	-0.04249386144508018
chr2	145408700	145409700	0.3669346398230197
chr2	145408800	145409800	-0.1317978863637948
chr2	145408900	145409900	-0.4377968989095035
chr2	145409000	145410000	-0.6765287053444972
chr2	145409100	145410100	-1.4924410102187786
chr2	145409200	145410200	-1.7059536056187572
chr2	145409300	145410300	-1.4574117648298193
chr2	145409400	145410400	-0.5363244728036246
chr2	145409500	145410500	-0.9949119080969278
chr2	145409600	145410600	-1.0777667420324504
chr2	145409700	145410700	-1.1052663556896989
chr2	145409800	145410800	-1.6626725806221594
chr2	145409900	145410900	-2.1116535736812767
chr2	145410000	145411000	-1.9775275478054581
chr2	145410100	145411100	-2.070707681216025
chr2	145410200	145411200	-2.0498120617494413
chr2	145410300	145411300	-2.3703941316895323
chr2	145410400	145411400	-2.7645840218386293
chr2	145410500	145411500	-2.1727800972241944
chr2	145410600	145411600	-1.8363603056158628
chr2	145410700	145411700	-2.122785577813637
chr2	145410800	145411800	-1.5516081253836371
chr2	145410900	145411900	-0.9901002984869328
chr2	145411000	145412000	-0.9673449946510636
chr2	145411100	145412100	-0.9926964312266248
chr2	145411200	145412200	-0.8775862815166623
chr2	145411300	145412300	-0.7769033152661433
chr2	145411400	145412400	-0.9850868891247844
chr2	145411500	145412500	-1.6381441035686148
chr2	145411600	145412600	-1.8697914791779977
chr2	145411700	145412700	-1.8920811266226167
chr2	145411800	145412800	-1.1708073631381155
chr2	145411900	145412900	-1.5077946096595347
chr2	145412000	145413000	-1.711995094167004
chr2	145412100	145413100	-2.3308116857300143
chr2	145412200	145413200	-2.162865804590881
chr2	145412300	145413300	-2.1077083577227818
chr2	145412400	145413400	-1.7726389829927776
chr2	145412500	145413500	-1.6964622762035575
chr2	145412600	145413600	-1.4675097930709078
chr2	145412700	145413700	-0.8788130620089111
chr2	145412800	145413800	-1.4998886797702258
chr2	145412900	145413900	-0.988510078616346
chr2	145413000	145414000	-0.5123781510974948
chr2	145413100	145414100	0.3550961958598167
chr2	145413200	145414200	0.07853676949814296
chr2	145413300	145414300	0.03935844407058822
chr2	145413400	145414400	-0.1553003359901074
chr2	145413500	145414500	0.0067825467194967395
chr2	145413600	145414600	0.3161708221268017
chr2	145413700	145414700	-0.02664778356087181
chr2	145413800	145414800	0.3700716505894602
chr2	145413900	145414900	0.5738236688800331
chr2	145414000	145415000	0.5365883556779383
chr2	145414100	145415100	0.4794793335245842
chr2	145414200	145415200	0.5358465579176704
chr2	145414300	145415300	0.7553144637709047
chr2	145414400	145415400	0.5724547624400996
chr2	145414500	145415500	0.4705229672328558
chr2	145414600	145415600	0.18577609132280884
chr2	145414700	145415700	-0.001947188338446164
chr2	145414800	145415800	-0.5156326324806989
chr2	145414900	145415900	-1.2696931227280943
chr2	145415000	145416000	-2.003296077531898
chr2	145415100	145416100	-3.0856299146752555
chr2	145415200	145416200	-2.4505593675940185
chr2	145415300	145416300	-2.1549239058480727
chr2	145415400	145416400	-2.0590932758759624
chr2	145415500	145416500	-1.4276448233868393
chr2	145415600	145416600	-2.728893418233054
chr2	145415700	145416700	-2.598667464391187
chr2	145415800	145416800	-2.2763104507425136
chr2	145415900	145416900	-2.401625731835784
chr2	145416000	145417000	-2.357237070789915
chr2	145416100	145417100	-1.6045044174247067
chr2	145416200	145417200	-1.5561579051478016
chr2	145416300	145417300	-2.359655153942437
chr2	145416400	145417400	-2.634836271890296
chr2	145416500	145417500	-3.2811601055663315
chr2	145416600	145417600	-2.0200398618831974
chr2	145416700	145417700	-2.0481685576670627
chr2	145416800	145417800	-1.823120995375491
chr2	145416900	145417900	-0.9375855784073444
chr2	145417000	145418000	-0.6416244371281775
chr2	145417100	145418100	-1.185404289166602
chr2	145417200	145418200	-1.6531933566889137
chr2	145417300	145418300	-1.7252938705658492
chr2	145417400	145418400	-1.6466233678683222
chr2	145417500	145418500	-1.4914277419359858
chr2	145417600	145418600	-2.4783846385228725
chr2	145417700	145418700	-2.831944340487662
chr2	145417800	145418800	-3.4298310267685146
chr2	145417900	145418900	-3.406167153434456
chr2	145418000	145419000	-3.001374160276935
chr2	145418100	145419100	-3.2984008019685067
chr2	145418200	145419200	-3.2001136686981497
chr2	145418300	145419300	-2.984271350025617
chr2	145418400	145419400	-3.987333324361833
chr2	145418500	145419500	-4.378716550374027
chr2	145418600	145419600	-4.549338415834533
chr2	145418700	145419700	-4.386655027149524
chr2	145418800	145419800	-3.929339050765952
chr2	145418900	145419900	-4.141408109549038
chr2	145419000	145420000	-4.890820922133159
chr2	145419100	145420100	-4.175101104888727
chr2	145419200	145420200	-4.218934504123864
chr2	145419300	145420300	-4.366337227252049
chr2	145419400	145420400	-3.6126436478878974
chr2	145419500	145420500	-3.9163019348521813
chr2	145419600	145420600	-3.169893207432872
chr2	145419700	145420700	-2.8378489835956877
chr2	145419800	145420800	-3.0245669443040604
chr2	145419900	145420900	-3.60141097433367
chr2	145420000	145421000	-3.622131907070343
chr2	145420100	145421100	-2.980237969944912
chr2	145420200	145421200	-2.608740312442286
chr2	145420300	145421300	-1.9678171465752357
chr2	145420400	145421400	-2.244829434569412
chr2	145420500	145421500	-1.8287389778783103
chr2	145420600	145421600	-1.77750108603679
chr2	145420700	145421700	-1.9878545298789128
chr2	145420800	145421800	-2.0548692322160567
chr2	145420900	145421900	-1.9759689116116097
chr2	145421000	145422000	-1.1113210284355641
chr2	145421100	145422100	-2.3217197613905842
chr2	145421200	145422200	-3.1957153213938683
chr2	145421300	145422300	-3.676988060492096
chr2	145421400	145422400	-3.0232121786760286
chr2	145421500	145422500	-2.799335575458924
chr2	145421600	145422600	-2.629091754036521
chr2	145421700	145422700	-2.5587101850194065
chr2	145421800	145422800	-2.524023551387644
chr2	145421900	145422900	-2.6851999957012387
chr2	145422000	145423000	-3.477781852452261
chr2	145422100	145423100	-3.156918030410617
chr2	145422200	145423200	-2.6779155343396743
chr2	145422300	145423300	-2.169520012362671
chr2	145422400	145423400	-1.9887760563425845
chr2	145422500	145423500	-1.9533622015637424
chr2	145422600	145423600	-3.0219416548011564
chr2	145422700	145423700	-3.615473566814872
chr2	145422800	145423800	-4.3157157351298405
chr2	145422900	145423900	-3.5778863727590013
chr2	145423000	145424000	-2.8166277398384345
chr2	145423100	145424100	-2.838322564609624
chr2	145423200	145424200	-3.12608389537769
chr2	145423300	145424300	-3.3529601895718963
chr2	145423400	145424400	-3.38198090558292
chr2	145423500	145424500	-3.8967012070855764
chr2	145423600	145424600	-2.9271604768217343
chr2	145423700	145424700	-2.3858222696363764
chr2	145423800	145424800	-2.264201147012132
chr2	145423900	145424900	-2.291287123364842
chr2	145424000	145425000	-3.123557194878842
chr2	145424100	145425100	-2.99322922741214
chr2	145424200	145425200	-2.9584297900635046
chr2	145424300	145425300	-3.53788946669137
chr2	145424400	145425400	-4.035020806864173
chr2	145424500	145425500	-3.7301348370702487
chr2	145424600	145425600	-4.125806976727892
chr2	145424700	145425700	-4.164195510571287
chr2	145424800	145425800	-3.527235227815264
chr2	145424900	145425900	-4.123695788106451
chr2	145425000	145426000	-3.9127981604251496
chr2	145425100	145426100	-3.8011538081166254
chr2	145425200	145426200	-3.2096702483535022
chr2	145425300	145426300	-2.666557371368328
chr2	145425400	145426400	-1.731510068626603
chr2	145425500	145426500	-1.6714798035828575
chr2	145425600	145426600	-1.4629249885463156
chr2	145425700	145426700	-1.6007825890845797
chr2	145425800	145426800	-1.3376054182173307
chr2	145425900	145426900	-0.8972149872232129
chr2	145426000	145427000	0.005648248230154883
chr2	145426100	145427100	-0.05216132882956479
chr2	145426200	145427200	-0.9052680292509112
chr2	145426300	145427300	-1.1176421650061996
chr2	145426400	145427400	-2.3290230776547465
chr2	145426500	145427500	-2.4909328613804163
chr2	145426600	145427600	-1.7010552781531152
chr2	145426700	145427700	-1.1726474859417562
chr2	145426800	145427800	-2.134285662369237
chr2	145426900	145427900	-2.440504015611248
chr2	145427000	145428000	-2.999664520704446
chr2	145427100	145428100	-2.6493019135236158
chr2	145427200	145428200	-2.3792412611621643
chr2	145427300	145428300	-2.8328074084120143
chr2	145427400	145428400	-2.658514636011641
chr2	145427500	145428500	-3.0590723969076987
chr2	145427600	145428600	-2.7024754596662706
chr2	145427700	145428700	-3.2800156736254285
chr2	145427800	145428800	-2.2165871418527154
chr2	145427900	145428900	-2.636284508978418
chr2	145428000	145429000	-3.311637456669442
chr2	145428100	145429100	-3.5308838046351045
chr2	145428200	145429200	-3.2450583798076185
chr2	145428300	145429300	-2.807913272169059
chr2	145428400	145429400	-2.01333331926996
chr2	145428500	145429500	-1.2189982476287329
chr2	145428600	145429600	-2.0355339882168493
chr2	145428700	145429700	-1.9751480945358448
chr2	145428800	145429800	-2.6536016906342947
chr2	145428900	145429900	-1.8321900042781247
chr2	145429000	145430000	-0.4471446156626386
chr2	145429100	145430100	-1.3082844047545594
chr2	145429200	145430200	-2.1678035745773747
chr2	145429300	145430300	-1.3937008009462757
chr2	145429400	145430400	-1.5234328233584715
chr2	145429500	145430500	-1.4100180150994055
chr2	145429600	145430600	-0.7799494284446492
chr2	145429700	145430700	-0.5068174681192439
chr2	145429800	145430800	-0.018689609338491685
chr2	145429900	145430900	0.17290439213808315
chr2	145430000	145431000	-0.2087329921310284
chr2	145430100	145431100	0.8600415410510123
chr2	145430200	145431200	1.7700231183847497
chr2	145431200	145432200	-0.701996362960611
chr2	145431300	145432300	-0.8142005630875918
chr2	145431400	145432400	-1.0840477340388994
chr2	145431500	145432500	-0.4193861088972066
chr2	145432500	145433500	-1.3722388299218948
chr2	145432600	145433600	-1.2473278127360459
chr2	145432700	145433700	-0.7770568668943046
chr2	145432800	145433800	-1.034053117990782
chr2	145432900	145433900	-0.9682155086984492
chr2	145433000	145434000	-0.9504797499300889
chr2	145433100	145434100	-0.5596809973496921
chr2	145433200	145434200	-1.3864912054504557
chr2	145433300	145434300	-0.7216086898986176
chr2	145433400	145434400	-0.7036812446976078
chr2	145433500	145434500	-1.157277427754496
chr2	145433600	145434600	-1.6108424015213552
chr2	145433700	145434700	-2.2853799910376456
chr2	145433800	145434800	-2.228921428372255
chr2	145433900	145434900	-2.463220099396413
chr2	145434000	145435000	-2.1479424523048873
chr2	145434100	145435100	-2.679313404969525
chr2	145434200	145435200	-2.2448135285912074
chr2	145434300	145435300	-3.0714210246100357
chr2	145434400	145435400	-2.7638486800756668
chr2	145434500	145435500	-2.308427601510876
chr2	145434600	145435600	-2.520526540823273
chr2	145434700	145435700	-2.489835977975072
chr2	145434800	145435800	-2.1510521556728515
chr2	145434900	145435900	-2.2692553298129883
chr2	145435000	145436000	-2.39476958798924
chr2	145435100	145436100	-2.84482072916626
chr2	145435200	145436200	-2.9108315271746736
chr2	145435300	145436300	-2.3425935979585626
chr2	145435400	145436400	-3.229047681541596
chr2	145435500	145436500	-2.2630994900029573
chr2	145435600	145436600	-2.505420932621316
chr2	145435700	145436700	-1.9546903281374923
chr2	145435800	145436800	-2.469271937391701
chr2	145435900	145436900	-2.2275206438336017
chr2	145436000	145437000	-2.4576077612846547
chr2	145436100	145437100	-2.4780142550335937
chr2	145436200	145437200	-2.3068802169806983
chr2	145436300	145437300	-2.92979376623267
chr2	145436400	145437400	-2.5178581804852627
chr2	145436500	145437500	-3.4881481981057685
chr2	145436600	145437600	-2.637797228821155
chr2	145436700	145437700	-2.4187431308981835
chr2	145436800	145437800	-2.4605549215551914
chr2	145436900	145437900	-2.4115036832713512
chr2	145437000	145438000	-2.5125030227075817
chr2	145437100	145438100	-1.48549139677353
chr2	145437200	145438200	-1.4879024428212742
chr2	145437300	145438300	-1.2919802421001352
chr2	145437400	145438400	-0.9720588632728728
chr2	145437500	145438500	-1.0396631943238788
chr2	145437600	145438600	-1.5403376564256412
chr2	145437700	145438700	-2.059967110992965
chr2	145437800	145438800	-1.9219781804921308
chr2	145437900	145438900	-2.37559495324765
chr2	145438000	145439000	-2.1232038074004547
chr2	145438100	145439100	-2.2895420876076185
chr2	145438200	145439200	-2.1727968219163167
chr2	145438300	145439300	-1.8160594600286843
chr2	145438400	145439400	-2.7650111228439926
chr2	145438500	145439500	-2.29863885703941
chr2	145438600	145439600	-2.518124456018392
chr2	145438700	145439700	-2.9013505773405517
chr2	145438800	145439800	-2.963840160019884
chr2	145438900	145439900	-2.19616643840634
chr2	145439000	145440000	-2.6517696723905204
chr2	145439100	145440100	-3.012062026093219
chr2	145439200	145440200	-3.537099733688536
chr2	145439300	145440300	-3.769140117079026
chr2	145439400	145440400	-3.1400996376484227
chr2	145439500	145440500	-3.1435492614968568
chr2	145439600	145440600	-3.318309937910701
chr2	145439700	145440700	-2.937982278844832
chr2	145439800	145440800	-3.288291616887105
chr2	145439900	145440900	-3.2533573672113287
chr2	145440000	145441000	-3.675370453899824
chr2	145440100	145441100	-4.5390644904592365
chr2	145440200	145441200	-4.735102688626808
chr2	145440300	145441300	-5.3942744355428704
chr2	145440400	145441400	-5.821668013828758
chr2	145440500	145441500	-6.5028060295335575
chr2	145440600	145441600	-6.830551468926537
chr2	145440700	145441700	-6.100960796737063
chr2	145440800	145441800	-6.417769561252266
chr2	145440900	145441900	-7.316859097157098
chr2	145441000	145442000	-6.686867451407138
chr2	145441100	145442100	-5.936727792199769
chr2	145441200	145442200	-5.752659067086339
chr2	145441300	145442300	-5.186971177460009
chr2	145441400	145442400	-5.114978505228663
chr2	145441500	145442500	-4.91827797318425
chr2	145441600	145442600	-4.085505709494257
chr2	145441700	145442700	-4.1862176120087895
chr2	145441800	145442800	-3.2916843844665267
chr2	145441900	145442900	-3.264818964483013
chr2	145442000	145443000	-3.6683648693767537
chr2	145442100	145443100	-3.697956699439656
chr2	145442200	145443200	-2.8380128618118023
chr2	145442300	145443300	-3.1514008249791083
chr2	145442400	145443400	-2.6461613308044947
chr2	145442500	145443500	-2.6772306364019296
chr2	145442600	145443600	-2.410168207024813
chr2	145442700	145443700	-2.7837631389818704
chr2	145442800	145443800	-1.9382800118477963
chr2	145442900	145443900	-0.7445987268527848
chr2	145443000	145444000	-0.4354225152291545
chr2	145443100	145444100	-0.3550457505518532
chr2	145443200	145444200	-1.163513060055509
chr2	145443300	145444300	-0.7018431896675766
chr2	145443400	145444400	-0.5744649431963941
chr2	145443500	145444500	-0.6096843644026595
chr2	145443600	145444600	-0.9467022125942036
chr2	145443700	145444700	-1.2759346622698824
chr2	145443800	145444800	-2.2054679879242767
chr2	145443900	145444900	-2.6566413177862405
chr2	145444000	145445000	-2.4762734006935037
chr2	145444100	145445100	-2.1091896007497613
chr2	145444200	145445200	-1.491956564520789
chr2	145444300	145445300	-1.5759670989566992
chr2	145444400	145445400	-1.8121209427197784
chr2	145444500	145445500	-1.6180970745164336
chr2	145444600	145445600	-1.382109495759943
chr2	145444700	145445700	-1.134598210836373
chr2	145444800	145445800	-1.0719905275829529
chr2	145444900	145445900	-1.262650440129478
chr2	145445000	145446000	-1.0176162406569553
chr2	145445100	145446100	-1.0041281583196535
chr2	145445200	145446200	-0.8648537720059168
chr2	145445300	145446300	-1.106855169234528
chr2	145445400	145446400	-0.9862296109247763
chr2	145445500	145446500	-1.0456993667742451
chr2	145445600	145446600	-1.2684000062592624
chr2	145445700	145446700	-2.035775206841129
chr2	145445800	145446800	-1.876291609415806
chr2	145445900	145446900	-1.6886932780089097
chr2	145446000	145447000	-2.2639679152024446
chr2	145446100	145447100	-2.552999326967112
chr2	145446200	145447200	-2.228617006380272
chr2	145446300	145447300	-1.9043054024671484
chr2	145446400	145447400	-1.7616705780714863
chr2	145446500	145447500	-1.5340191844658218
chr2	145446600	145447600	-1.7663246034951894
chr2	145446700	145447700	-0.7000704595251726
chr2	145446800	145447800	-1.2468461126270982
chr2	145446900	145447900	-1.7201502252824223
chr2	145447000	145448000	-1.7776825294298166
chr2	145447100	145448100	-1.7491079561803318
chr2	145447200	145448200	-2.3146131506424905
chr2	145447300	145448300	-2.3974383587131216
chr2	145447400	145448400	-2.2201686619924703
chr2	145447500	145448500	-3.373474218246857
chr2	145447600	145448600	-3.4290077669370462
chr2	145447700	145448700	-3.544017079704908
chr2	145447800	145448800	-2.8358511587680675
chr2	145447900	145448900	-2.0526284529604406
chr2	145448000	145449000	-1.8950783809507257
chr2	145448100	145449100	-2.17516715208858
chr2	145448200	145449200	-2.2110170070487483
chr2	145448300	145449300	-2.2302699173878837
chr2	145448400	145449400	-3.034615761526121
chr2	145448500	145449500	-1.948039200001165
chr2	145448600	145449600	-2.315995120651123
chr2	145448700	145449700	-2.6527748752246656
chr2	145448800	145449800	-3.0588604646361706
chr2	145448900	145449900	-3.8953110618633366
chr2	145449000	145450000	-4.108480424170702
chr2	145449100	145450100	-3.382173985974906
chr2	145449200	145450200	-3.211600500159506
chr2	145449300	145450300	-3.336865929888168
chr2	145449400	145450400	-3.0362132569812577
chr2	145449500	145450500	-2.8916418134215918
chr2	145449600	145450600	-2.1429418934749096
chr2	145449700	145450700	-2.247662056736667
chr2	145449800	145450800	-2.2750561410848267
chr2	145449900	145450900	-2.85104006296512
chr2	145450000	145451000	-2.402157919842751
chr2	145450100	145451100	-3.1407333680491325
chr2	145450200	145451200	-3.126796531738549
chr2	145450300	145451300	-3.3180723600270428
chr2	145450400	145451400	-2.9428232214591086
chr2	145450500	145451500	-3.7228469149765813
chr2	145450600	145451600	-3.493271944671537
chr2	145450700	145451700	-3.4996137750201584
chr2	145450800	145451800	-3.6007313530110925
chr2	145450900	145451900	-2.8851777177741407
chr2	145451000	145452000	-2.9195985910756446
chr2	145451100	145452100	-2.678839415878901
chr2	145451200	145452200	-2.656662048068544
chr2	145451300	145452300	-2.566381966811438
chr2	145451400	145452400	-2.972681523313734
chr2	145451500	145452500	-2.3996723035978778
chr2	145451600	145452600	-2.7549600607682643
chr2	145451700	145452700	-2.158900990774379
chr2	145451800	145452800	-1.773824053005385
chr2	145452900	145453900	-2.8593815493336656
chr2	145453000	145454000	-2.6474790040270197
chr2	145453100	145454100	-2.2308787718294907
chr2	145453200	145454200	-2.2213605581469302
chr2	145453300	145454300	-2.2087468796651546
chr2	145453400	145454400	-2.10988693570651
chr2	145453500	145454500	-2.2643286341645568
chr2	145453600	145454600	-2.5225291224804502
chr2	145453700	145454700	-2.984750023020866
chr2	145453800	145454800	-3.318359417041924
chr2	145453900	145454900	-3.2344780120713907
chr2	145454000	145455000	-3.1968869490091225
chr2	145454100	145455100	-3.5795862685637165
chr2	145454200	145455200	-2.8597837352070226
chr2	145454300	145455300	-2.9250026280254446
chr2	145454400	145455400	-2.651585851067657
chr2	145454500	145455500	-2.9823609723497864
chr2	145454600	145455600	-2.816949210662483
chr2	145454700	145455700	-2.279702922713016
chr2	145454800	145455800	-3.0715219651155428
chr2	145454900	145455900	-2.4019225753321627
chr2	145455000	145456000	-2.204497162260288
chr2	145455100	145456100	-2.367358830927361
chr2	145455200	145456200	-3.621623320287416
chr2	145455300	145456300	-3.564324096550588
chr2	145455400	145456400	-4.031789482680195
chr2	145455500	145456500	-3.6018316918567974
chr2	145455600	145456600	-3.6276301696598
chr2	145455700	145456700	-3.7017131209111698
chr2	145455800	145456800	-2.610607792970096
chr2	145455900	145456900	-2.9792658996212693
chr2	145456000	145457000	-3.666621591197861
chr2	145456100	145457100	-3.159026532075107
chr2	145456200	145457200	-3.0108311490336694
chr2	145456300	145457300	-3.4324827671633305
chr2	145456400	145457400	-3.1909142204432617
chr2	145456500	145457500	-3.3352386650117065
chr2	145456600	145457600	-3.1830770460465376
chr2	145456700	145457700	-3.352837971461
chr2	145456800	145457800	-4.154617457428069
chr2	145456900	145457900	-3.9936956663279997
chr2	145457000	145458000	-3.515758413714618
chr2	145457100	145458100	-3.0370689377642237
chr2	145457200	145458200	-2.973577091432668
chr2	145457300	145458300	-2.850643366097663
chr2	145457400	145458400	-3.1239106464385324
chr2	145457500	145458500	-3.5490404169595564
chr2	145457600	145458600	-3.740806039625937
chr2	145457700	145458700	-3.3478918822981547
chr2	145457800	145458800	-2.842379469088464
chr2	145457900	145458900	-2.8457375474605606
chr2	145458000	145459000	-2.6848491155636682
chr2	145458100	145459100	-3.3006771462424918
chr2	145458200	145459200	-3.400680255646041
chr2	145458300	145459300	-3.088633886664288
chr2	145458400	145459400	-2.860141225750152
chr2	145458500	145459500	-2.061827908195041
chr2	145458600	145459600	-1.7606851921738322
chr2	145458700	145459700	-1.7864124145090083
chr2	145458800	145459800	-1.8544290289302312
chr2	145458900	145459900	-1.870408337266844
chr2	145459000	145460000	-2.0254127484061284
chr2	145459100	145460100	-2.157712070125737
chr2	145459700	145460700	-0.08516027070160404
chr2	145459800	145460800	-0.2380534651395117
chr2	145459900	145460900	-0.2075415436480344
chr2	145460000	145461000	0.22948330438825817
chr2	145460100	145461100	0.22234184516120944
chr2	145460200	145461200	0.3694687898318031
chr2	145460300	145461300	0.7392003517662071
chr2	145460400	145461400	0.2798965578170771
chr2	145460500	145461500	-0.5190991093192334
chr2	145460600	145461600	-0.5667841327456896
chr2	145460700	145461700	-0.24899954118036216
chr2	145460800	145461800	0.2068246656103344
chr2	145460900	145461900	0.08857410855804015
chr2	145461000	145462000	-0.5116937971108121
chr2	145461100	145462100	-0.9273115361766178
chr2	145461200	145462200	-1.4847202488119726
chr2	145461300	145462300	-2.218602892783756
chr2	145461400	145462400	-2.5371406070136904
chr2	145461500	145462500	-2.238006237969296
chr2	145461600	145462600	-2.6833325783299435
chr2	145461700	145462700	-2.7523576373293213
chr2	145461800	145462800	-3.0732288933570464
chr2	145461900	145462900	-2.8743102195624464
chr2	145462000	145463000	-3.0597616890530324
chr2	145462100	145463100	-3.0280929031288237
chr2	145462200	145463200	-2.6565537280645333
chr2	145462300	145463300	-2.545839784857028
chr2	145462400	145463400	-2.0235427952446523
chr2	145462500	145463500	-2.0950531434437667
chr2	145462600	145463600	-2.8194462406383747
chr2	145462700	145463700	-2.3452752497971723
chr2	145462800	145463800	-2.6332430353019407
chr2	145462900	145463900	-3.5859058010711418
chr2	145463000	145464000	-3.18279171776996
chr2	145463100	145464100	-2.845623882251103
chr2	145463200	145464200	-3.4541704685580803
chr2	145463300	145464300	-3.5951758333158668
chr2	145463400	145464400	-3.3120668351518763
chr2	145463500	145464500	-3.38890937124872
chr2	145463600	145464600	-2.274701785194592
chr2	145463700	145464700	-2.775142611868763
chr2	145463800	145464800	-3.1424065888065966
chr2	145463900	145464900	-2.7993832365323303
chr2	145464000	145465000	-2.3401923907408744
chr2	145464100	145465100	-2.636520333387624
chr2	145464200	145465200	-2.3806963884984955
chr2	145464300	145465300	-3.1930049827247675
chr2	145464400	145465400	-3.75280278183688
chr2	145464500	145465500	-3.5869467304616043
chr2	145464600	145465600	-3.688470602995456
chr2	145464700	145465700	-3.516588002398447
chr2	145464800	145465800	-2.4846756267448047
chr2	145464900	145465900	-1.8700832531548213
chr2	145465000	145466000	-2.6649214818893725
chr2	145465100	145466100	-1.9241646781724853
chr2	145465200	145466200	-1.5688731549392927
chr2	145465300	145466300	-0.7922728156054175
chr2	145465400	145466400	-1.2057180411593078
chr2	145465500	145466500	-1.4118463524255749
chr2	145465600	145466600	-1.7252587413047091
chr2	145465700	145466700	-1.7603563397738062
chr2	145465800	145466800	-2.776095874009984
chr2	145465900	145466900	-3.5440328305771165
chr2	145466000	145467000	-3.0038327678658256
chr2	145466100	145467100	-3.5844604570343948
chr2	145466200	145467200	-3.796592085736173
chr2	145466300	145467300	-3.7858397247767996
chr2	145466400	145467400	-3.4316120973550994
chr2	145466500	145467500	-2.92307967209334
chr2	145466600	145467600	-1.9999161075999319
chr2	145466700	145467700	-1.9076139187500318
chr2	145466800	145467800	-0.8881420078007066
chr2	145466900	145467900	-1.2433089898567562
chr2	145467000	145468000	-1.7242160077511677
chr2	145467100	145468100	-1.427179829659503
chr2	145467200	145468200	-1.7879731045578071
chr2	145467300	145468300	-1.5698015553410245
chr2	145467400	145468400	-1.4018343335519103
chr2	145467500	145468500	-1.2888534639616605
chr2	145467600	145468600	-2.489970163741736
chr2	145467700	145468700	-2.5573488008371617
chr2	145467800	145468800	-2.4208813042411617
chr2	145467900	145468900	-1.1632432355552291
chr2	145468000	145469000	-1.1407927274295135
chr2	145468100	145469100	-1.7106634174367044
chr2	145468200	145469200	-1.0961587260826056
chr2	145468300	145469300	-1.3105138292921978
chr2	145468400	145469400	-1.4039644204343402
chr2	145468500	145469500	-1.569276434271347
chr2	145468600	145469600	-1.1455567648687788
chr2	145468700	145469700	-0.4572014096723277
chr2	145468800	145469800	-1.4794467993302989
chr2	145468900	145469900	-2.4062559495746063
chr2	145469000	145470000	-2.4771059685627113
chr2	145469100	145470100	-2.1378497651892507
chr2	145469200	145470200	-2.379736820899815
chr2	145469300	145470300	-1.8506215651789664
chr2	145469400	145470400	-1.7243047106726102
chr2	145469500	145470500	-1.9456265383071203
chr2	145469600	145470600	-2.215253207323444
chr2	145469700	145470700	-3.2832143018640965
chr2	145469800	145470800	-3.2911929763820558
chr2	145469900	145470900	-2.74191769715065
chr2	145470000	145471000	-2.439422394596674
chr2	145470100	145471100	-2.4302686788065646
chr2	145470200	145471200	-2.3418923120632966
chr2	145470300	145471300	-2.8005819234835823
chr2	145470400	145471400	-2.9280254857268737
chr2	145471500	145472500	-2.912887158789081
chr2	145471600	145472600	-1.688204741016493
chr2	145471700	145472700	-1.400843985014686
chr2	145471800	145472800	-1.2699084564624044
chr2	145471900	145472900	-1.0532879932921606
chr2	145472000	145473000	-1.4924886411736706
chr2	145472100	145473100	-1.9007039347035248
chr2	145472200	145473200	-2.283053628470391
chr2	145472300	145473300	-3.0512382981472035
chr2	145472400	145473400	-3.2974655194614755
chr2	145472500	145473500	-3.235520277901556
chr2	145472600	145473600	-3.7754059577317305
chr2	145472700	145473700	-3.676251094334513
chr2	145472800	145473800	-2.8865669450933886
chr2	145472900	145473900	-2.7853843228857937
chr2	145473000	145474000	-2.3518341019613507
chr2	145473100	145474100	-2.9063908887792413
chr2	145473200	145474200	-2.9377039916754217
chr2	145473300	145474300	-2.318008926716051
chr2	145473400	145474400	-2.2523736693663006
chr2	145473500	145474500	-2.6029078743086687
chr2	145473600	145474600	-2.835984222783265
chr2	145473700	145474700	-2.6128544087242482
chr2	145473800	145474800	-2.9831146433894875
chr2	145473900	145474900	-2.7965015231395505
chr2	145474000	145475000	-3.047986309500469
chr2	145474100	145475100	-2.4465173456816127
chr2	145474200	145475200	-1.711178648299193
chr2	145474300	145475300	-2.347121220235433
chr2	145474400	145475400	-1.7102128542030794
chr2	145474500	145475500	-1.4588932390910605
chr2	145474600	145475600	-1.1652832668982265
chr2	145474700	145475700	-1.0714981715544332
chr2	145474800	145475800	-1.074374734609561
chr2	145474900	145475900	-1.8628383569420657
chr2	145475000	145476000	-1.6002410359809516
chr2	145475100	145476100	-1.640938516513583
chr2	145475200	145476200	-2.956527581993246
chr2	145475300	145476300	-2.9972310301478564
chr2	145475400	145476400	-3.7198244754343377
chr2	145475500	145476500	-3.3427775436943485
chr2	145475600	145476600	-4.01557550035622
chr2	145475700	145476700	-4.5768231798779215
chr2	145475800	145476800	-4.6970634432762735
chr2	145475900	145476900	-4.42963408690271
chr2	145476000	145477000	-4.665963337380713
chr2	145476100	145477100	-4.397867470601694
chr2	145476200	145477200	-4.146978483463933
chr2	145476300	145477300	-3.7424339306535206
chr2	145476400	145477400	-3.2803144641495536
chr2	145476500	145477500	-2.886311489397273
chr2	145476600	145477600	-1.6804024396818051
chr2	145476700	145477700	-1.8823907680064849
chr2	145476800	145477800	-2.4310966446445748
chr2	145476900	145477900	-2.1324404760662388
chr2	145477000	145478000	-2.192956140777453
chr2	145477100	145478100	-2.6436290150155948
chr2	145477200	145478200	-2.3832197470268803
chr2	145477300	145478300	-2.5999377970751203
chr2	145477400	145478400	-2.704296024463173
chr2	145477500	145478500	-4.064308642880983
chr2	145477600	145478600	-4.3049425431422685
chr2	145477700	145478700	-3.943166440713768
chr2	145477800	145478800	-3.3193236650575777
chr2	145477900	145478900	-3.0706646348689755
chr2	145478000	145479000	-2.9320730956779
chr2	145478100	145479100	-2.783295035926397
chr2	145478200	145479200	-2.39338510191892
chr2	145478300	145479300	-2.386167702436382
chr2	145478400	145479400	-3.2288013000046565
chr2	145478500	145479500	-2.244209162363201
chr2	145478600	145479600	-2.3475988402129246
chr2	145478700	145479700	-2.002326420151721
chr2	145478800	145479800	-2.1163910109467063
chr2	145478900	145479900	-3.052389151808
chr2	145479000	145480000	-3.0948531356824613
chr2	145479100	145480100	-2.7765840670743054
chr2	145479200	145480200	-2.5730031357279732
chr2	145479300	145480300	-3.048830474559068
chr2	145479400	145480400	-2.4623433231891956
chr2	145479500	145480500	-3.2772622556154105
chr2	145479600	145480600	-3.7553215984306383
chr2	145479700	145480700	-4.3331761901265455
chr2	145479800	145480800	-4.524822972789852
chr2	145479900	145480900	-3.473784551278599
chr2	145480000	145481000	-3.7434244294363563
chr2	145480100	145481100	-3.8482605565453465
chr2	145480200	145481200	-4.079201201411321
chr2	145480300	145481300	-3.259988565421279
chr2	145480400	145481400	-3.1525123353206794
chr2	145480500	145481500	-2.53647387431966
chr2	145481700	145482700	-1.952202404104764
chr2	145481800	145482800	-2.065439090221973
chr2	145481900	145482900	-2.009249300016867
chr2	145482000	145483000	-2.131221976164291
chr2	145482100	145483100	-2.3467168520523543
chr2	145482200	145483200	-2.152760864055004
chr2	145482300	145483300	-2.1250571088575865
chr2	145482400	145483400	-1.1279932306408709
chr2	145482500	145483500	-1.005673520558652
chr2	145482600	145483600	-1.4594836236872624
chr2	145482700	145483700	-1.5598180108193451
chr2	145482800	145483800	-1.1347927935726738
chr2	145482900	145483900	-0.5414990776509127
chr2	145483000	145484000	-0.11413182526865623
chr2	145483100	145484100	-0.14890255407266284
chr2	145483200	145484200	-0.5584912422787314
chr2	145483300	145484300	-0.2859227804144181
chr2	145483400	145484400	-1.1043622594360654
chr2	145483500	145484500	-1.7118758259811615
chr2	145483600	145484600	-1.5967972410916405
chr2	145483700	145484700	-1.104448488568874
chr2	145483800	145484800	-1.998034484999852
chr2	145483900	145484900	-2.7262815223183976
chr2	145484000	145485000	-3.331909121987177
chr2	145484100	145485100	-2.980200064098067
chr2	145484200	145485200	-2.9255080049359505
chr2	145484300	145485300	-3.1120465626447307
chr2	145484400	145485400	-2.940853840585796
chr2	145484500	145485500	-2.185824522775619
chr2	145484600	145485600	-2.66662509199991
chr2	145484700	145485700	-2.733974669979838
chr2	145484800	145485800	-2.582460614391496
chr2	145484900	145485900	-2.7133238797254595
chr2	145485000	145486000	-2.398215929861802
chr2	145485100	145486100	-3.069859854381486
chr2	145485200	145486200	-2.6213672019894503
chr2	145485300	145486300	-3.075658652016052
chr2	145485400	145486400	-3.679590592543896
chr2	145485500	145486500	-4.20280890614836
chr2	145485600	145486600	-3.8422310762642473
chr2	145485700	145486700	-3.831960147019988
chr2	145485800	145486800	-3.401149414725708
chr2	145485900	145486900	-4.0845319405288185
chr2	145486000	145487000	-3.852915665495411
chr2	145486100	145487100	-4.209386184209866
chr2	145486200	145487200	-4.122751007439927
chr2	145486300	145487300	-4.406812519454528
chr2	145486400	145487400	-3.640062435555085
chr2	145486500	145487500	-3.631714853321424
chr2	145486600	145487600	-3.1002612005022843
chr2	145487700	145488700	-3.0667146379597123
chr2	145487800	145488800	-2.9342685457675217
chr2	145487900	145488900	-3.4629282515851982
chr2	145488000	145489000	-3.3078126230736715
chr2	145488100	145489100	-2.5474673356595905
chr2	145488200	145489200	-2.2602033500724903
chr2	145488300	145489300	-3.123993707935294
chr2	145488400	145489400	-3.293632364286552
chr2	145488500	145489500	-3.2582580836426813
chr2	145488600	145489600	-3.476272057053744
chr2	145488700	145489700	-3.2214736576340224
chr2	145488800	145489800	-3.3401167986757136
chr2	145488900	145489900	-3.5667984791490563
chr2	145489000	145490000	-3.4296207317859078
chr2	145489100	145490100	-3.515411339604091
chr2	145489200	145490200	-3.983530866218326
chr2	145489300	145490300	-3.3902451507878766
chr2	145489400	145490400	-3.191872003719906
chr2	145490500	145491500	-1.0042614638093132
chr2	145490600	145491600	-1.0793756592419987
chr2	145490700	145491700	-1.5900003056985086
chr2	145490800	145491800	-1.6585173461747251
chr2	145490900	145491900	-1.805416464971028
chr2	145491000	145492000	-2.1645034708276145
chr2	145491100	145492100	-2.2306381479881234
chr2	145491200	145492200	-2.129860740035371
chr2	145491300	145492300	-2.373040021022199
chr2	145491400	145492400	-1.9986408835616816
chr2	145491500	145492500	-2.1091690866666104
chr2	145491600	145492600	-2.7889530822868918
chr2	145491700	145492700	-2.5569465255340487
chr2	145491800	145492800	-2.3444638137945035
chr2	145491900	145492900	-2.5656048512477523
chr2	145492000	145493000	-3.1854036280975557
chr2	145492100	145493100	-3.5539060201353085
chr2	145492200	145493200	-3.791636278257364
chr2	145492300	145493300	-3.4989579508291264
chr2	145492400	145493400	-4.15465466437898
chr2	145492500	145493500	-4.496266382293767
chr2	145492600	145493600	-5.300431128336143
chr2	145492700	145493700	-5.300334907135481
chr2	145492800	145493800	-5.996289185571808
chr2	145492900	145493900	-5.5405074468966085
chr2	145493000	145494000	-4.558340373836636
chr2	145493100	145494100	-4.231341050122108
chr2	145493200	145494200	-4.337873398622244
chr2	145493300	145494300	-4.268476668356585
chr2	145493400	145494400	-3.723487995922685
chr2	145493500	145494500	-3.4447189010610906
chr2	145493600	145494600	-2.24145791069344
chr2	145493700	145494700	-2.2207784768275536
chr2	145493800	145494800	-1.729782343937105
chr2	145493900	145494900	-1.5715917451717385
chr2	145494000	145495000	-1.3119103972801798
chr2	145494100	145495100	-1.7484658323165423
chr2	145494200	145495200	-1.4868309116855092
chr2	145494300	145495300	-1.0999005053099642
chr2	145494400	145495400	-1.1135656663703215
chr2	145494500	145495500	-1.2031699600936296
chr2	145494600	145495600	-1.0261541044415738
chr2	145494700	145495700	-1.8488728961116176
chr2	145494800	145495800	-1.6100495703466111
chr2	145494900	145495900	-1.2764470294901005
chr2	145495000	145496000	-1.519064492189108
chr2	145495100	145496100	-0.8729433762169929
chr2	145495200	145496200	-0.8836342771055345
chr2	145495300	145496300	-1.2605503011433925
chr2	145495400	145496400	-1.4447619165304295
chr2	145495500	145496500	-0.9965025802069868
chr2	145495600	145496600	-1.0843772852943103
chr2	145495700	145496700	0.3895299931850015
chr2	145495800	145496800	0.07007540611843732
chr2	145495900	145496900	-0.6266607325811623
chr2	145496000	145497000	-1.4642715764359577
chr2	145496100	145497100	-2.173300359387268
chr2	145496200	145497200	-1.9018300400114283
chr2	145496300	145497300	-1.5208924420657408
chr2	145496400	145497400	-1.9298983311956053
chr2	145496500	145497500	-1.914967900341656
chr2	145496600	145497600	-2.0264201842003864
chr2	145496700	145497700	-2.954528655356392
chr2	145496800	145497800	-3.0802670230050064
chr2	145496900	145497900	-2.6019998418276025
chr2	145497000	145498000	-2.111914052632678
chr2	145497100	145498100	-1.9084529772805279
chr2	145497200	145498200	-2.193378431825554
chr2	145497300	145498300	-3.0890343020789888
chr2	145497400	145498400	-2.7591200781438867
chr2	145497500	145498500	-3.6006335080259864
chr2	145497600	145498600	-3.2912631964247123
chr2	145497700	145498700	-2.8574277299077835
chr2	145497800	145498800	-3.223959041806413
chr2	145497900	145498900	-3.4484389230832293
chr2	145498000	145499000	-3.6517008147152246
chr2	145498100	145499100	-3.2440287345749264
chr2	145498200	145499200	-3.296506846555398
chr2	145498300	145499300	-3.1251794980822267
chr2	145498400	145499400	-3.618388790040103
chr2	145498500	145499500	-3.1520661654785505
chr2	145498600	145499600	-2.856899233168296
chr2	145498700	145499700	-3.043593831664302
chr2	145498800	145499800	-2.1511762403305883
chr2	145498900	145499900	-2.173733743399564
chr2	145499000	145500000	-1.6180054526537537
chr2	145499100	145500100	-2.1764843297028973
chr2	145499200	145500200	-2.6509029702386977
chr2	145499300	145500300	-2.68694119067014
chr2	145499400	145500400	-2.645274669245015
chr2	145499500	145500500	-2.576166651063667
chr2	145499600	145500600	-2.988409397452016
chr2	145499700	145500700	-3.3548776078895504
chr2	145499800	145500800	-3.7104858517101915
chr2	145499900	145500900	-3.6585571154896783
chr2	145500000	145501000	-3.991230443477524
chr2	145500100	145501100	-3.4821208166216837
chr2	145500200	145501200	-2.90053654594909
chr2	145500300	145501300	-2.834709785433608
chr2	145501000	145502000	-1.6835680474337975
chr2	145501100	145502100	-1.324399474586412
chr2	145501200	145502200	-1.2797536754003829
chr2	145501300	145502300	-0.9517647494372736
chr2	145501400	145502400	-0.9736813552557959
chr2	145501500	145502500	-1.1097273665727496
chr2	145502700	145503700	-3.5683639015754802
chr2	145502800	145503800	-2.5270785708913466
chr2	145502900	145503900	-2.7503126276769665
chr2	145503000	145504000	-2.1975138827071214
chr2	145503100	145504100	-1.7189334379322465
chr2	145503200	145504200	-1.77359520182506
chr2	145503300	145504300	-2.5664022369724133
chr2	145503400	145504400	-3.211554683154623
chr2	145503500	145504500	-3.3462210194742696
chr2	145503600	145504600	-2.9738050704707337
chr2	145503700	145504700	-2.7653391963904146
chr2	145503800	145504800	-3.581244633578044
chr2	145503900	145504900	-3.501779204618127
chr2	145504000	145505000	-3.7810642439630358
chr2	145504100	145505100	-3.5412666209470203
chr2	145504800	145505800	-3.6141091540833066
chr2	145504900	145505900	-3.744854160879642
chr2	145505000	145506000	-4.8846489840024825
chr2	145505100	145506100	-5.623948625818054
chr2	145505200	145506200	-6.479887811996982
chr2	145505300	145506300	-7.122509616948763
chr2	145505400	145506400	-7.458335662319957
chr2	145505500	145506500	-7.288683640321055
chr2	145505600	145506600	-7.052168671354368
chr2	145505700	145506700	-7.3330883727668095
chr2	145505800	145506800	-6.714894452670221
chr2	145505900	145506900	-6.651656190932899
chr2	145506000	145507000	-5.632413793989552
chr2	145506100	145507100	-4.9200973876450265
chr2	145506200	145507200	-3.842497276228482
chr2	145506300	145507300	-2.935489923223652
chr2	145506400	145507400	-3.272656156809333
chr2	145506500	145507500	-3.265813652479652
chr2	145506600	145507600	-3.9122372864463073
chr2	145506700	145507700	-4.779862996639895
chr2	145506800	145507800	-4.901357299195492
chr2	145506900	145507900	-5.502131254832232
chr2	145507000	145508000	-5.467125251547122
chr2	145507100	145508100	-5.6300881013473525
chr2	145507200	145508200	-6.138453177345209
chr2	145507300	145508300	-5.826028685153451
chr2	145507400	145508400	-5.3411789400959275
chr2	145507500	145508500	-5.182181096639192
chr2	145507600	145508600	-4.375488606180342
chr2	145507700	145508700	-4.1831335291265646
chr2	145507800	145508800	-4.181841078096603
chr2	145507900	145508900	-3.928708919731615
chr2	145508000	145509000	-3.8120724740200473
chr2	145508100	145509100	-3.6596721815411186
chr2	145508200	145509200	-3.0211010750669427
chr2	145508300	145509300	-3.170534465519641
chr2	145508400	145509400	-2.7610151613170104
chr2	145508500	145509500	-2.1597840458223967
chr2	145508600	145509600	-2.9355638449008112
chr2	145508700	145509700	-2.516222346463384
chr2	145508800	145509800	-2.472370752488275
chr2	145508900	145509900	-3.1189560025689733
chr2	145509000	145510000	-2.5368116063075523
chr2	145509100	145510100	-1.89997169492963
chr2	145509200	145510200	-1.865933964629184
chr2	145509300	145510300	-2.410639165822073
chr2	145509400	145510400	-2.4149295070065926
chr2	145509500	145510500	-2.6103453540379555
chr2	145509600	145510600	-2.144863471949184
chr2	145509700	145510700	-2.2060570532438217
chr2	145509800	145510800	-2.2441068588499737
chr2	145509900	145510900	-1.911710003086408
chr2	145510000	145511000	-2.531813986089375
chr2	145510100	145511100	-3.0172249569885765
chr2	145510200	145511200	-3.1714026915870086
chr2	145510300	145511300	-2.84436332184353
chr2	145510400	145511400	-3.2614032830704387
chr2	145510500	145511500	-3.518101731260911
chr2	145510600	145511600	-3.136624566287741
chr2	145510700	145511700	-3.4983718699708253
chr2	145510800	145511800	-3.640235497385707
chr2	145510900	145511900	-2.8330959143530428
chr2	145511000	145512000	-2.8153713099228233
chr2	145511100	145512100	-2.862630265558892
chr2	145511200	145512200	-2.983274778082747
chr2	145511300	145512300	-2.4034329743564715
chr2	145511400	145512400	-2.193216586928488
chr2	145511500	145512500	-2.1957924168432585
chr2	145511600	145512600	-2.432367511077708
chr2	145511700	145512700	-1.9924414715843977
chr2	145511800	145512800	-1.7489509739432372
chr2	145511900	145512900	-1.9215290997182943
chr2	145512000	145513000	-2.4029847886286255
chr2	145512100	145513100	-2.210412434751796
chr2	145512200	145513200	-2.872573533051443
chr2	145512300	145513300	-2.9312277453106166
chr2	145512400	145513400	-2.652295335487885
chr2	145512500	145513500	-2.4863590035330225
chr2	145512600	145513600	-2.4002971066628667
chr2	145512700	145513700	-2.2660942582139256
chr2	145512800	145513800	-2.138649445799285
chr2	145512900	145513900	-2.183475618897173
chr2	145513000	145514000	-2.182138287656223
chr2	145513100	145514100	-2.402123499295407
chr2	145513200	145514200	-1.3868171423319238
chr2	145513300	145514300	-1.7912448854976808
chr2	145513400	145514400	-2.1008954219295584
chr2	145513500	145514500	-2.753637905438235
chr2	145513600	145514600	-3.390283145923604
chr2	145513700	145514700	-3.3733276224953497
chr2	145513800	145514800	-3.814824753691592
chr2	145513900	145514900	-4.424173756677174
chr2	145514000	145515000	-3.855709686781349
chr2	145514100	145515100	-3.829753300788037
chr2	145514200	145515200	-4.195853594786403
chr2	145514300	145515300	-4.0357168375466586
chr2	145514400	145515400	-3.9158256221216585
chr2	145514500	145515500	-3.749487475671038
chr2	145514600	145515600	-3.34616720886397
chr2	145514700	145515700	-3.3939753356876623
chr2	145516600	145517600	-1.5187791936254855
chr2	145516700	145517700	-1.7531517689993643
chr2	145516800	145517800	-1.6778492330115853
chr2	145516900	145517900	-2.0781212894445997
chr2	145517000	145518000	-1.9508388509059398
chr2	145517100	145518100	-1.9992239239183087
chr2	145517200	145518200	-3.0016118518117696
chr2	145517300	145518300	-3.949503647074848
chr2	145517400	145518400	-3.8827468029015337
chr2	145517500	145518500	-3.864048682789107
chr2	145517600	145518600	-3.870532454797535
chr2	145517700	145518700	-3.5408267055370297
chr2	145517800	145518800	-3.4341797966720264
chr2	145517900	145518900	-3.6638868370161717
chr2	145518000	145519000	-3.4641946275109374
chr2	145518100	145519100	-3.3783757125911227
chr2	145518200	145519200	-3.592152366826812
chr2	145518300	145519300	-3.621333570055433
chr2	145518400	145519400	-3.733329866427602
chr2	145518500	145519500	-3.340436038511285
chr2	145518600	145519600	-3.592005640034934
chr2	145518700	145519700	-4.148544257618538
chr2	145518800	145519800	-4.5408974113355836
chr2	145518900	145519900	-4.979260781016656
chr2	145519000	145520000	-5.397200441028597
chr2	145519100	145520100	-5.616778525961317
chr2	145519200	145520200	-5.355058598470354
chr2	145519300	145520300	-5.372899898391067
chr2	145519400	145520400	-5.9655024356685455
chr2	145519500	145520500	-6.815030380215133
chr2	145519600	145520600	-7.036127909500072
chr2	145519700	145520700	-6.986035553368257
chr2	145519800	145520800	-6.392167343659249
chr2	145519900	145520900	-6.043882402601607
chr2	145520000	145521000	-6.432107625140112
chr2	145520100	145521100	-6.05662546570629
chr2	145520200	145521200	-6.200277660411342
chr2	145520300	145521300	-5.7511710937943885
chr2	145520400	145521400	-5.960393407928278
chr2	145520500	145521500	-6.110305643750689
chr2	145520600	145521600	-5.521751174144997
chr2	145520700	145521700	-5.137602255304347
chr2	145520800	145521800	-5.7018212277232685
chr2	145520900	145521900	-5.577948053127321
chr2	145521000	145522000	-4.9292466384346465
chr2	145521100	145522100	-4.984550587465497
chr2	145521200	145522200	-4.355984408231096
chr2	145521300	145522300	-4.346368734207927
chr2	145521400	145522400	-3.779245854347664
chr2	145521500	145522500	-3.80850982783004
chr2	145521600	145522600	-4.050961628493127
chr2	145521700	145522700	-3.7058882174663967
chr2	145521800	145522800	-3.366717811055755
chr2	145521900	145522900	-3.02238645804691
chr2	145522000	145523000	-2.787395042409926
chr2	145522100	145523100	-2.8453737546609315
chr2	145522200	145523200	-2.8873693465076165
chr2	145522300	145523300	-3.6348406964156164
chr2	145522400	145523400	-3.147505246498321
chr2	145522500	145523500	-2.6726192583650303
chr2	145522600	145523600	-1.8478764890203088
chr2	145522700	145523700	-2.5022344492789084
chr2	145522800	145523800	-2.474792746227101
chr2	145522900	145523900	-2.5503486355060367
chr2	145523000	145524000	-2.5971822823696646
chr2	145523100	145524100	-2.6190472572568577
chr2	145523200	145524200	-2.238672855579672
chr2	145523300	145524300	-1.2306040242327059
chr2	145523400	145524400	-0.8769639589493958
chr2	145523500	145524500	-1.0742509604805184
chr2	145523600	145524600	-1.7598715764197144
chr2	145523700	145524700	-1.1926923293321041
chr2	145523800	145524800	-0.7350053063538
chr2	145523900	145524900	-0.9227543805367348
chr2	145524000	145525000	-1.065011180168598
chr2	145524100	145525100	-0.8313438851204461
chr2	145524200	145525200	-0.6473255348643308
chr2	145524300	145525300	-1.0043309578271178
chr2	145524400	145525400	-2.106669326705839
chr2	145524500	145525500	-1.8034392414646307
chr2	145524600	145525600	-1.7087903299190164
chr2	145524700	145525700	-1.6349004238136056
chr2	145524800	145525800	-1.7041870927681628
chr2	145524900	145525900	-1.331571939724859
chr2	145525000	145526000	-0.7690961781371235
chr2	145526100	145527100	-2.716207350375851
chr2	145526200	145527200	-3.424931891339127
chr2	145526300	145527300	-2.6007330482051
chr2	145526400	145527400	-3.420840841564424
chr2	145526500	145527500	-2.723347963603294
chr2	145526600	145527600	-2.7613038354019177
chr2	145526700	145527700	-2.7920291614569486
chr2	145526800	145527800	-3.0442711882363493
chr2	145526900	145527900	-2.4204616205527607
chr2	145527000	145528000	-3.258970997348882
chr2	145527100	145528100	-3.514777201849949
chr2	145527200	145528200	-3.5401152237824585
chr2	145527300	145528300	-3.97430774188793
chr2	145527400	145528400	-3.726527460536479
chr2	145527500	145528500	-3.7401615321356636
chr2	145527600	145528600	-4.371104230903041
chr2	145527700	145528700	-4.091508457855436
chr2	145527800	145528800	-3.90535722403607
chr2	145527900	145528900	-4.6101379463060965
chr2	145528000	145529000	-3.511814144894767
chr2	145528100	145529100	-3.656042057343734
chr2	145528200	145529200	-3.4529468185734924
chr2	145528300	145529300	-3.7950898839590255
chr2	145528400	145529400	-3.8890014063440574
chr2	145528500	145529500	-3.862738613693199
chr2	145528600	145529600	-3.33787801262708
chr2	145528700	145529700	-3.458561111454315
chr2	145528800	145529800	-3.1405253469599064
chr2	145528900	145529900	-2.518703309045572
chr2	145529000	145530000	-2.9616320135532392
chr2	145529100	145530100	-2.8766819779916166
chr2	145529200	145530200	-2.4446061936938968
chr2	145529300	145530300	-1.9040900952373718
chr2	145529400	145530400	-2.1528621660220675
chr2	145529500	145530500	-2.7416374590396093
chr2	145529600	145530600	-2.6002658433422283
chr2	145529700	145530700	-2.906981290264595
chr2	145529800	145530800	-3.1018759692217683
chr2	145529900	145530900	-3.4889229590937485
chr2	145530000	145531000	-3.875921862399199
chr2	145530100	145531100	-3.658417376697937
chr2	145530200	145531200	-4.177051464096885
chr2	145530300	145531300	-4.136762470741661
chr2	145530400	145531400	-3.5836732271831964
chr2	145530500	145531500	-2.9271355930031264
chr2	145530600	145531600	-2.7604032801661416
chr2	145530700	145531700	-2.7702508786160247
chr2	145530800	145531800	-3.039436734426712
chr2	145530900	145531900	-2.9132106954263772
chr2	145531000	145532000	-2.6356477336112745
chr2	145531100	145532100	-2.6963608147204376
chr2	145531200	145532200	-2.3277810334057265
chr2	145531300	145532300	-2.411236465522612
chr2	145531400	145532400	-1.9373463929457664
chr2	145531500	145532500	-2.1810717117736536
chr2	145531600	145532600	-3.082619230248836
chr2	145531700	145532700	-3.1407812453917403
chr2	145531800	145532800	-2.595453554235619
chr2	145531900	145532900	-2.3588639817757664
chr2	145532000	145533000	-1.9507339538838293
chr2	145532100	145533100	-2.7777359254379848
chr2	145532200	145533200	-2.3574856993012117
chr2	145532300	145533300	-2.02899478333268
chr2	145532400	145533400	-2.107493259478132
chr2	145532500	145533500	-2.042688794470414
chr2	145532600	145533600	-1.2945060003603148
chr2	145532700	145533700	-0.6881997552092097
chr2	145532800	145533800	-1.117522416083109
chr2	145532900	145533900	-0.7947598868623112
chr2	145533000	145534000	-1.1868773420712821
chr2	145533100	145534100	-0.2524685596362179
chr2	145533200	145534200	-1.4290363744814691
chr2	145533300	145534300	-2.226135722044885
chr2	145533400	145534400	-2.354477626114703
chr2	145533500	145534500	-2.675974799184559
chr2	145533600	145534600	-3.3727939775752533
chr2	145533700	145534700	-3.5521303168063145
chr2	145533800	145534800	-3.21889672246782
chr2	145533900	145534900	-2.8451150514417884
chr2	145534000	145535000	-3.4163869522133496
chr2	145534100	145535100	-4.286305330603495
chr2	145534200	145535200	-4.005412319462736
chr2	145534300	145535300	-3.599290184275416
chr2	145534400	145535400	-3.3966511135910844
chr2	145534500	145535500	-3.2113314456035083
chr2	145534600	145535600	-2.6576552666159072
chr2	145534700	145535700	-1.8771717778007
chr2	145534800	145535800	-2.3858204217221117
chr2	145534900	145535900	-2.2540849016119298
chr2	145535000	145536000	-2.070818794807448
chr2	145535100	145536100	-0.5235721990491298
chr2	145535200	145536200	-0.18700504186035888
chr2	145535300	145536300	-0.0051398436056570105
chr2	145535400	145536400	-0.6149635727604605
chr2	145535500	145536500	-0.5660714674200312
chr2	145535600	145536600	-0.8270282408171464
chr2	145535700	145536700	-1.0303485475962784
chr2	145535800	145536800	-0.814390375764683
chr2	145535900	145536900	-1.6450981651942993
chr2	145536000	145537000	-1.170169652517345
chr2	145536100	145537100	-1.7087802300042734
chr2	145536200	145537200	-1.4382988904232965
chr2	145536300	145537300	-1.7082845324769036
chr2	145536400	145537400	-1.3402474267423992
chr2	145536500	145537500	-1.126238865001218
chr2	145536600	145537600	-0.9354628693217074
chr2	145536700	145537700	-0.8973344090859877
chr2	145536800	145537800	-0.3963276023458371
chr2	145536900	145537900	-0.3434164993529613
chr2	145537000	145538000	0.02285850888649826
chr2	145537100	145538100	-0.4736942189769222
chr2	145537200	145538200	-1.40698901559677
chr2	145537300	145538300	-1.4703345556721048
chr2	145537400	145538400	-2.078688166971116
chr2	145537500	145538500	-2.9275467614393915
chr2	145537600	145538600	-2.567375180768696
chr2	145537700	145538700	-3.235171246385748
chr2	145537800	145538800	-4.109990568300509
chr2	145537900	145538900	-3.993935082773131
chr2	145538000	145539000	-5.089665934695416
chr2	145538100	145539100	-5.029751520760538
chr2	145538200	145539200	-4.627692243395387
chr2	145538300	145539300	-4.634221057483611
chr2	145538400	145539400	-4.6201062903967065
chr2	145538500	145539500	-3.870409511553489
chr2	145538600	145539600	-4.1647784617192505
chr2	145538700	145539700	-4.157486925296879
chr2	145538800	145539800	-4.210350744779737
chr2	145538900	145539900	-4.315069814622578
chr2	145539000	145540000	-3.3274130522347867
chr2	145539100	145540100	-2.8202075183480413
chr2	145539200	145540200	-3.314916394955456
chr2	145539300	145540300	-3.7776230447967234
chr2	145539400	145540400	-3.2553340002379487
chr2	145539500	145540500	-3.5427543701995616
chr2	145539600	145540600	-3.4752668045691
chr2	145539700	145540700	-3.4511356682628413
chr2	145539800	145540800	-2.7415038551672075
chr2	145539900	145540900	-2.646282856763321
chr2	145540000	145541000	-3.143329007512031
chr2	145540100	145541100	-4.0395133119357585
chr2	145540200	145541200	-4.2291049575112165
chr2	145540300	145541300	-3.163625197915453
chr2	145540400	145541400	-3.034649288961413
chr2	145540500	145541500	-2.977652841456784
chr2	145540600	145541600	-3.141920702892949
chr2	145540700	145541700	-2.798066765273445
chr2	145541800	145542800	-3.7377636192823753
chr2	145541900	145542900	-4.008675117867087
chr2	145542000	145543000	-4.307415604166926
chr2	145542100	145543100	-4.701269362182717
chr2	145542200	145543200	-3.807550299761476
chr2	145542300	145543300	-3.6291848488108296
chr2	145542400	145543400	-3.7359784651192127
chr2	145542500	145543500	-3.499819942919667
chr2	145542600	145543600	-2.7318687385254488
chr2	145542700	145543700	-2.0786952959270955
chr2	145542800	145543800	-2.3255761393888346
chr2	145542900	145543900	-2.8747646992695017
chr2	145543000	145544000	-2.2453422540944854
chr2	145543100	145544100	-1.805298849381231
chr2	145543200	145544200	-2.0789955673961638
chr2	145543300	145544300	-2.899189055403676
chr2	145543400	145544400	-2.4523274776320214
chr2	145543500	145544500	-2.7211204866727385
chr2	145543600	145544600	-3.538806756198203
chr2	145543700	145544700	-4.078421841989739
chr2	145543800	145544800	-3.968694780862129
chr2	145543900	145544900	-3.43987198649329
chr2	145544000	145545000	-3.2920834197960893
chr2	145544100	145545100	-3.0097734414117987
chr2	145544200	145545200	-3.418798631861166
chr2	145544300	145545300	-2.324929637115112
chr2	145544400	145545400	-2.4175655167844106
chr2	145544500	145545500	-2.317175882953316
chr2	145544600	145545600	-2.4446067152329967
chr2	145544700	145545700	-1.8955531550571545
chr2	145544800	145545800	-2.240626947766843
chr2	145544900	145545900	-2.2265439863225707
chr2	145545000	145546000	-2.3457032303498146
chr2	145545100	145546100	-2.4994091158701623
chr2	145545200	145546200	-3.089543354850308
chr2	145545300	145546300	-2.8195071308576263
chr2	145545400	145546400	-2.4757792653123234
chr2	145545500	145546500	-2.8594180080929537
chr2	145545600	145546600	-3.6627061824224914
chr2	145545700	145546700	-4.0543701760734425
chr2	145545800	145546800	-3.7521932336926875
chr2	145545900	145546900	-3.6929678929903638
chr2	145546000	145547000	-4.060050867368098
chr2	145546100	145547100	-3.925488261589884
chr2	145546200	145547200	-3.3752600677819347
chr2	145546300	145547300	-3.9966474260470135
chr2	145546400	145547400	-4.131593121055726
chr2	145546500	145547500	-3.9115415102553523
chr2	145546600	145547600	-3.1816051568335646
chr2	145546700	145547700	-3.478620750983009
chr2	145546800	145547800	-3.268118560166052
chr2	145546900	145547900	-3.540799913218901
chr2	145547000	145548000	-3.911620857825797
chr2	145547100	145548100	-4.639043902897548
chr2	145547200	145548200	-3.852651630990791
chr2	145547300	145548300	-4.07787090068923
chr2	145547400	145548400	-4.482289615526055
chr2	145547500	145548500	-4.425130501704769
chr2	145547600	145548600	-3.77956685611866
chr2	145547700	145548700	-3.3767996217895497
chr2	145547800	145548800	-3.613280844164623
chr2	145547900	145548900	-2.998604607950459
chr2	145548000	145549000	-2.8473405692039373
chr2	145548100	145549100	-2.5593508821145825
chr2	145548200	145549200	-2.9163737713926
chr2	145548300	145549300	-2.7070114979508384
chr2	145548400	145549400	-2.263743832290184
chr2	145548500	145549500	-2.4313438921939188
chr2	145548600	145549600	-3.217042794236713
chr2	145548700	145549700	-3.0188435189401264
chr2	145548800	145549800	-2.5227526592858545
chr2	145548900	145549900	-2.698816397839197
chr2	145549000	145550000	-2.3509534263279956
chr2	145549300	145550300	-2.2112000937752927
chr2	145549400	145550400	-2.4040047216896383
chr2	145549500	145550500	-2.332416317437894
chr2	145549600	145550600	-2.5483432724297743
chr2	145549700	145550700	-3.420474544613036
chr2	145549800	145550800	-3.871641329469641
chr2	145549900	145550900	-4.05452515942834
chr2	145550000	145551000	-3.6586569277311725
chr2	145550100	145551100	-4.174463959618643
chr2	145550200	145551200	-4.41833128375808
chr2	145550300	145551300	-4.332879218239513
chr2	145550400	145551400	-5.16666363375177
chr2	145550500	145551500	-5.206500610498134
chr2	145550600	145551600	-4.958509953326558
chr2	145550700	145551700	-4.753927939632758
chr2	145550800	145551800	-4.574372573214818
chr2	145550900	145551900	-4.7441801800730685
chr2	145551000	145552000	-5.188728518402579
chr2	145551100	145552100	-5.381276166808245
chr2	145551200	145552200	-5.144073327445364
chr2	145551300	145552300	-4.727407451818396
chr2	145551400	145552400	-3.951351573127039
chr2	145551500	145552500	-4.3535988733294735
chr2	145551600	145552600	-4.225215496279929
chr2	145551700	145552700	-3.730436557080072
chr2	145551800	145552800	-3.666070262023045
chr2	145551900	145552900	-3.7169379984380297
chr2	145552000	145553000	-3.0440401052831616
chr2	145552100	145553100	-2.696395317835247
chr2	145552200	145553200	-2.348097950882541
chr2	145552300	145553300	-2.2891525620378776
chr2	145552400	145553400	-2.1236911750653085
chr2	145552500	145553500	-1.6158383939919652
chr2	145552600	145553600	-1.4956304934915787
chr2	145552700	145553700	-0.9207238364013064
chr2	145552800	145553800	-0.7197157532474829
chr2	145552900	145553900	-0.7712810885422168
chr2	145553000	145554000	-1.4208982463645843
chr2	145553100	145554100	-1.2684320704136784
chr2	145553200	145554200	-1.9093612178247072
chr2	145553300	145554300	-1.6850599770991417
chr2	145553400	145554400	-2.00775232237261
chr2	145553500	145554500	-2.080272129519957
chr2	145553600	145554600	-2.395200711733784
chr2	145553700	145554700	-3.759473643623367
chr2	145553800	145554800	-4.025242496253089
chr2	145553900	145554900	-3.870700020177276
chr2	145554000	145555000	-3.7587888507909835
chr2	145554100	145555100	-3.845300387192157
chr2	145554200	145555200	-3.8496372524705516
chr2	145554300	145555300	-4.129333518958357
chr2	145554400	145555400	-3.6282436657310826
chr2	145554500	145555500	-4.05141175312594
chr2	145554600	145555600	-3.641214066515004
chr2	145554700	145555700	-3.5936958179448
chr2	145554800	145555800	-4.107515268876689
chr2	145554900	145555900	-3.334629840892582
chr2	145555000	145556000	-3.287218037949127
chr2	145555100	145556100	-3.168554963926593
chr2	145555200	145556200	-3.141453983184768
chr2	145555300	145556300	-3.5704437145804446
chr2	145555400	145556400	-3.723779695488667
chr2	145555500	145556500	-3.051160752806052
chr2	145555600	145556600	-3.3720022996786745
chr2	145555700	145556700	-3.1405239328017096
chr2	145555800	145556800	-2.655710522666032
chr2	145555900	145556900	-3.081401215728497
chr2	145556000	145557000	-2.6128012474879405
chr2	145556100	145557100	-2.4505067944888475
chr2	145556200	145557200	-1.8557910011850995
chr2	145556300	145557300	-1.3566571585531941
chr2	145556400	145557400	-2.192611020778623
chr2	145556500	145557500	-1.8086296100794423
chr2	145556600	145557600	-1.6084226430236463
chr2	145556700	145557700	-1.2243240560221065
chr2	145556800	145557800	-1.8788794324886111
chr2	145556900	145557900	-1.6733404330987816
chr2	145557000	145558000	-2.4881148490952945
chr2	145557100	145558100	-2.9074465568890457
chr2	145557200	145558200	-3.7095264296332666
chr2	145557300	145558300	-4.254643156875726
chr2	145557400	145558400	-3.2529342924490066
chr2	145557500	145558500	-3.0740278276863013
chr2	145557600	145558600	-2.675928198491833
chr2	145557700	145558700	-2.5570274034224685
chr2	145557800	145558800	-1.907389500721696
chr2	145557900	145558900	-1.884784650974569
chr2	145558000	145559000	-1.4143570467023476
chr2	145558100	145559100	-0.9331545440728666
chr2	145558200	145559200	-0.0703820317334365
chr2	145558300	145559300	0.556178018604067
chr2	145558400	145559400	0.43962798907625183
chr2	145559600	145560600	-2.9509570547575135
chr2	145559700	145560700	-2.919752152261061
chr2	145559800	145560800	-2.561349954794016
chr2	145559900	145560900	-2.1064180594333086
chr2	145560000	145561000	-2.35318276524017
chr2	145560100	145561100	-2.1759982520383563
chr2	145560200	145561200	-1.3756418676856697
chr2	145560300	145561300	-1.507262131799754
chr2	145560400	145561400	-1.1123559229051827
chr2	145560500	145561500	-1.2480810951630728
chr2	145560600	145561600	-1.6639308224373794
chr2	145560700	145561700	-1.7749261156047762
chr2	145560800	145561800	-2.2215172030658183
chr2	145560900	145561900	-1.89597550230014
chr2	145561000	145562000	-1.7156960360765325
chr2	145561100	145562100	-1.2049931651831127
chr2	145561200	145562200	-1.179138527317597
chr2	145561300	145562300	-1.4058006475498888
chr2	145561400	145562400	-1.1611390556750174
chr2	145561500	145562500	-0.7969889028630743
chr2	145561600	145562600	-0.5262330856726447
chr2	145561700	145562700	-0.4952525854249864
chr2	145561800	145562800	0.040589079592130886
chr2	145561900	145562900	-0.1941000969896964
chr2	145562000	145563000	0.35870677229699105
chr2	145562100	145563100	0.6057862057553727
chr2	145562200	145563200	-0.0073635819684645925
chr2	145562300	145563300	0.5649990797169196
chr2	145562400	145563400	0.3687285004130065
chr2	145562500	145563500	0.5202627283381768
chr2	145562600	145563600	0.3355970864673969
chr2	145562700	145563700	0.10847785513182036
chr2	145562800	145563800	-0.3602166181513284
chr2	145562900	145563900	-0.30142770142076714
chr2	145563000	145564000	-0.28766789021596967
chr2	145563100	145564100	-0.3631528844494652
chr2	145563200	145564200	0.28897408609549524
chr2	145563300	145564300	-0.052895387544428935
chr2	145563400	145564400	-0.035695400515906014
chr2	145563500	145564500	-0.6859319425395105
chr2	145563600	145564600	-0.2811547939481746
chr2	145563700	145564700	0.03502812382559305
chr2	145563800	145564800	-0.20849763761092785
chr2	145563900	145564900	-0.5117123218067438
chr2	145564000	145565000	-1.2717459949860024
chr2	145564100	145565100	-2.6562436173589448
chr2	145564200	145565200	-3.2440752913155584
chr2	145564300	145565300	-2.7120746000182656
chr2	145564400	145565400	-2.582735689985653
chr2	145564500	145565500	-2.681972972169486
chr2	145564600	145565600	-2.4938711602881747
chr2	145564700	145565700	-3.0968909204650994
chr2	145564800	145565800	-3.0131403847392124
chr2	145564900	145565900	-3.1411551461262466
chr2	145565000	145566000	-3.0577277487497003
chr2	145565100	145566100	-2.3663261563112052
chr2	145565200	145566200	-2.34447305332114
chr2	145565300	145566300	-2.8073282567148
chr2	145565400	145566400	-2.8788359869867186
chr2	145565500	145566500	-2.4325874557813933
chr2	145565600	145566600	-3.5305967058582013
chr2	145565700	145566700	-2.741409340490299
chr2	145565800	145566800	-2.4626502510366834
chr2	145565900	145566900	-1.837091336416644
chr2	145566000	145567000	-1.3179949687759478
chr2	145566100	145567100	-1.3163728603747311
chr2	145566200	145567200	-1.2722039337499214
chr2	145566300	145567300	-1.665804133429068
chr2	145566400	145567400	-1.6815156327363106
chr2	145566500	145567500	-1.7846905905610018
chr2	145566600	145567600	-0.9911056590684972
chr2	145566700	145567700	-1.5857914208972401
chr2	145566800	145567800	-1.9846625348257048
chr2	145566900	145567900	-2.3971575425626557
chr2	145567000	145568000	-2.6799222972560943
chr2	145567100	145568100	-2.122924294307933
chr2	145567200	145568200	-2.0938228085038677
chr2	145567300	145568300	-2.2404887247678618
chr2	145567400	145568400	-2.6147768284661668
chr2	145567500	145568500	-2.0752373741953742
chr2	145567600	145568600	-2.2019559167066247
chr2	145567700	145568700	-1.6862409673586545
chr2	145567800	145568800	-1.563828233041766
chr2	145567900	145568900	-1.5372422515452948
chr2	145568000	145569000	-1.3277537198603873
chr2	145568100	145569100	-1.4110351447789928
chr2	145568200	145569200	-1.9098736676608947
chr2	145568300	145569300	-1.4250126176277993
chr2	145568400	145569400	-1.2481210460835857
chr2	145568500	145569500	-1.4949575338515433
chr2	145568600	145569600	-1.719080687092147
chr2	145568700	145569700	-2.3310488306270822
chr2	145568800	145569800	-1.8488216154736128
chr2	145568900	145569900	-1.1908948177097876
chr2	145569000	145570000	-1.2713153764794969
chr2	145569100	145570100	-1.950035562646496
chr2	145569200	145570200	-1.3120591704425404
chr2	145569300	145570300	-1.3956536806750155
chr2	145569400	145570400	-1.2219689088343542
chr2	145569500	145570500	-1.5809029659186429
chr2	145569600	145570600	-1.4611406331913706
chr2	145569700	145570700	-1.0782951481199123
chr2	145569800	145570800	-1.2678505995936098
chr2	145569900	145570900	-1.5133854022860018
chr2	145570000	145571000	-1.9010925357315451
chr2	145570100	145571100	-1.0381911977855969
chr2	145570200	145571200	-1.382080698135168
chr2	145570300	145571300	-2.173495420444492
chr2	145570400	145571400	-2.180926442986843
chr2	145570500	145571500	-2.0527138773261
chr2	145570600	145571600	-1.3826755224538514
chr2	145570700	145571700	-1.6671740957369456
chr2	145570800	145571800	-1.6454797679129916
chr2	145570900	145571900	-1.9570498985099696
chr2	145571000	145572000	-1.3435061166560667
chr2	145571100	145572100	-1.8552426407365528
chr2	145571200	145572200	-1.6757194671951576
chr2	145571300	145572300	-0.8277249207150991
chr2	145571400	145572400	-0.6678161061315869
chr2	145571500	145572500	-1.0874058272352711
chr2	145571600	145572600	-2.029245680612961
chr2	145571700	145572700	-1.7270682150787704
chr2	145571800	145572800	-1.877499609066546
chr2	145571900	145572900	-1.921057266827342
chr2	145572000	145573000	-1.9712829258215765
chr2	145572100	145573100	-1.872556333018605
chr2	145572200	145573200	-2.1162008950752402
chr2	145572300	145573300	-2.1041674752143664
chr2	145572400	145573400	-3.129288820441216
chr2	145572500	145573500	-2.0146543590096284
chr2	145572600	145573600	-1.4414984647310989
chr2	145572700	145573700	-2.111392378037561
chr2	145572800	145573800	-1.8496501387758488
chr2	145572900	145573900	-1.969228591386416
chr2	145573000	145574000	-1.751507565288493
chr2	145573100	145574100	-2.1685500652766705
chr2	145573200	145574200	-1.5529994378900664
chr2	145573300	145574300	-1.6872463314304555
chr2	145573400	145574400	-1.156997656770395
chr2	145573500	145574500	-1.5592641234115674
chr2	145573600	145574600	-1.451135564463259
chr2	145573700	145574700	-1.244790128942153
chr2	145573800	145574800	-2.2079320421867346
chr2	145573900	145574900	-2.2778039421376657
chr2	145574000	145575000	-2.868113320530417
chr2	145574100	145575100	-2.486954700557853
chr2	145574200	145575200	-3.101930767689754
chr2	145574300	145575300	-2.964489312938265
chr2	145574400	145575400	-2.9086904523233486
chr2	145574500	145575500	-3.055597603453152
chr2	145575100	145576100	-2.9191936247215438
chr2	145575200	145576200	-3.1746842913248283
chr2	145575300	145576300	-3.057139691969025
chr2	145575400	145576400	-3.092141102945667
chr2	145575500	145576500	-2.974708891478785
chr2	145575600	145576600	-2.2977877073505844
chr2	145575700	145576700	-2.5015623701987284
chr2	145575800	145576800	-2.2940121117990637
chr2	145575900	145576900	-1.2390296137275711
chr2	145576000	145577000	-1.3310962962841968
chr2	145576100	145577100	-1.1733812796338017
chr2	145576200	145577200	-1.0815851390334843
chr2	145576300	145577300	-0.9191981270564938
chr2	145576400	145577400	-1.751104522285186
chr2	145576500	145577500	-1.7588427911065436
chr2	145576600	145577600	-2.1796924928267467
chr2	145576700	145577700	-2.277704139214753
chr2	145576800	145577800	-2.288582884806025
chr2	145576900	145577900	-2.216328018253261
chr2	145577000	145578000	-1.6961727015445742
chr2	145577100	145578100	-1.4904564370753937
chr2	145577200	145578200	-1.6769256847829763
chr2	145577300	145578300	-2.0800088928090137
chr2	145577400	145578400	-1.0898351824100458
chr2	145577500	145578500	-1.1534167577852499
chr2	145577600	145578600	-2.1074738580762857
chr2	145577700	145578700	-2.3111708117492964
chr2	145577800	145578800	-2.2236428842305123
chr2	145577900	145578900	-2.7515656470518355
chr2	145578000	145579000	-2.6883823091606973
chr2	145578100	145579100	-3.0225164061674783
chr2	145578200	145579200	-2.5937548211094668
chr2	145578300	145579300	-2.503390291269893
chr2	145578400	145579400	-2.890960869503175
chr2	145578500	145579500	-2.970483979062683
chr2	145578600	145579600	-2.2444359039615627
chr2	145578700	145579700	-2.3415328646265503
chr2	145578800	145579800	-2.5033933071021157
chr2	145578900	145579900	-1.8499143511188447
chr2	145579000	145580000	-1.8109294013383712
chr2	145579100	145580100	-2.0659040009663125
chr2	145579200	145580200	-1.7731366968671576
chr2	145579300	145580300	-1.8858043654861119
chr2	145579400	145580400	-1.8564789878584604
chr2	145579500	145580500	-1.4272676079129594
chr2	145579600	145580600	-0.9397651595301606
chr2	145579700	145580700	-0.3619207223457263
chr2	145579800	145580800	0.14801827030481515
chr2	145579900	145580900	-0.2051398312681253
chr2	145580000	145581000	-0.8585135927800892
chr2	145580100	145581100	-0.3239170432997948
chr2	145580200	145581200	-0.31365339097661105
chr2	145580300	145581300	-0.3326073003688574
chr2	145580400	145581400	-0.9182134868036562
chr2	145580500	145581500	-1.5792051221146608
chr2	145580600	145581600	-1.9344896999169403
chr2	145580700	145581700	-1.6830439086531823
chr2	145580800	145581800	-1.9869513178070453
chr2	145580900	145581900	-1.992050067170097
chr2	145581000	145582000	-1.9780720075746365
chr2	145581100	145582100	-2.238472444773474
chr2	145581200	145582200	-2.0446740834192187
chr2	145581300	145582300	-2.397364506385266
chr2	145581400	145582400	-2.3191011205589884
chr2	145581500	145582500	-1.6239786065650392
chr2	145581600	145582600	-1.8735828658662703
chr2	145581700	145582700	-1.7118216112537294
chr2	145581800	145582800	-1.8525353894288417
chr2	145581900	145582900	-2.3499519121012087
chr2	145582000	145583000	-1.4198729267420662
chr2	145582100	145583100	-1.253422089740194
chr2	145582200	145583200	-1.8284486380849727
chr2	145582300	145583300	-0.8709265373467567
chr2	145582400	145583400	0.1829595505327591
chr2	145583500	145584500	-2.615830859490813
chr2	145583600	145584600	-2.192847732756645
chr2	145583700	145584700	-1.8159390189038491
chr2	145583800	145584800	-1.673272728417276
chr2	145583900	145584900	-1.7172035648902515
chr2	145584000	145585000	-1.6164729227301895
chr2	145584100	145585100	-2.1220643585565693
chr2	145584200	145585200	-1.7708898823585373
chr2	145584300	145585300	-1.992552298772968
chr2	145584400	145585400	-2.0156190890242685
chr2	145584500	145585500	-2.706570280574524
chr2	145584600	145585600	-3.3429921622257592
chr2	145584700	145585700	-3.5006324865953964
chr2	145584800	145585800	-3.3754112776483325
chr2	145584900	145585900	-3.712773340982384
chr2	145585000	145586000	-4.070078208265779
chr2	145585100	145586100	-3.1961857465826267
chr2	145585200	145586200	-3.6755182619467
chr2	145586100	145587100	-1.6501553112992084
chr2	145586200	145587200	-1.5798875427433905
chr2	145586300	145587300	-1.06317218808736
chr2	145586400	145587400	-1.069748557537757
chr2	145586500	145587500	-1.064877709931412
chr2	145586600	145587600	-1.6120449978080278
chr2	145586700	145587700	-1.8005489376548216
chr2	145586800	145587800	-2.35879912771229
chr2	145586900	145587900	-1.7252879251037725
chr2	145587000	145588000	-2.026433648878751
chr2	145587100	145588100	-1.8630303540817528
chr2	145587200	145588200	-1.5282071677651432
chr2	145587300	145588300	-2.0225415748757225
chr2	145587400	145588400	-2.5531388587553208
chr2	145587500	145588500	-3.1487028807038637
chr2	145587600	145588600	-2.4933043137023985
chr2	145587700	145588700	-2.052095114138787
chr2	145587800	145588800	-1.5558276591064657
chr2	145587900	145588900	-1.7636292234255757
chr2	145588000	145589000	-1.9286342910119756
chr2	145588100	145589100	-1.8177494667676897
chr2	145588200	145589200	-2.1513520783769904
chr2	145588300	145589300	-2.1758339469134738
chr2	145588400	145589400	-1.6980905073021024
chr2	145589600	145590600	-1.404510089577156
chr2	145589700	145590700	-1.50670381007231
chr2	145589800	145590800	-1.82745808872966
chr2	145589900	145590900	-1.980473810534636
chr2	145590000	145591000	-0.8798924993662328
chr2	145590100	145591100	-1.0224144780847575
chr2	145590200	145591200	-0.6493344331102285
chr2	145590300	145591300	-0.99248084364123
chr2	145590400	145591400	-1.4853064568165188
chr2	145590500	145591500	-1.356314850911326
chr2	145590600	145591600	-0.7126906782336042
chr2	145590700	145591700	-0.8511891576011921
chr2	145590800	145591800	0.1065853556674454
chr2	145590900	145591900	-0.2209236964014097
chr2	145591000	145592000	-0.6224698971737741
chr2	145591100	145592100	-0.4792008194104267
chr2	145591200	145592200	-0.5624189283687892
chr2	145591300	145592300	-0.5102787426252869
chr2	145591400	145592400	-0.7604722158582182
chr2	145591500	145592500	-0.8803660200631052
chr2	145591600	145592600	-1.4490469219947484
chr2	145591700	145592700	-0.974968180976876
chr2	145591800	145592800	-2.1280292962600718
chr2	145591900	145592900	-2.1583764622183126
chr2	145592000	145593000	-2.7436371419826675
chr2	145592100	145593100	-2.715426685633979
chr2	145592200	145593200	-2.29718635509785
chr2	145592300	145593300	-2.099434518486114
chr2	145592400	145593400	-2.126538468539806
chr2	145592500	145593500	-2.602922680107123
chr2	145592600	145593600	-2.645814441082968
chr2	145592700	145593700	-2.4411221952572486
chr2	145592800	145593800	-1.974220396281012
chr2	145592900	145593900	-1.5503907348715609
chr2	145593000	145594000	-1.434665899256011
chr2	145593100	145594100	-1.2107163757608816
chr2	145593200	145594200	-1.583933758687706
chr2	145593300	145594300	-1.1379472585915644
chr2	145593400	145594400	-0.7808160391044476
chr2	145593500	145594500	-0.7318286591796226
chr2	145593600	145594600	-0.7725322395542208
chr2	145593700	145594700	-1.268970543575244
chr2	145593800	145594800	-1.5880206158576875
chr2	145593900	145594900	-1.1733885099093166
chr2	145594000	145595000	-0.9860392121754631
chr2	145594100	145595100	-1.0232908077698206
chr2	145594200	145595200	-1.182208127888039
chr2	145594300	145595300	-1.2988741630116851
chr2	145594400	145595400	-0.9814866229687372
chr2	145594500	145595500	-0.2552376249388819
chr2	145594600	145595600	-0.24151501503290185
chr2	145594700	145595700	-0.4838238024227397
chr2	145594800	145595800	-0.1364063670985542
chr2	145594900	145595900	0.014781809826467013
chr2	145595000	145596000	-0.25483042333723804
chr2	145595100	145596100	-0.16144193021338327
chr2	145595200	145596200	0.3052466576852429
chr2	145595300	145596300	-0.11053646388486793
chr2	145595400	145596400	-0.8972990190229367
chr2	145595500	145596500	-1.8022579957156608
chr2	145595600	145596600	-1.851051071212244
chr2	145595700	145596700	-1.2938038739011772
chr2	145595800	145596800	-1.5867308740169812
chr2	145595900	145596900	-2.254122494627917
chr2	145596000	145597000	-2.2799421380100724
chr2	145596100	145597100	-2.0795864293184887
chr2	145596200	145597200	-2.655927888615734
chr2	145596300	145597300	-3.2215862794503933
chr2	145596400	145597400	-3.471463374655013
chr2	145596500	145597500	-2.8889366730537525
chr2	145596600	145597600	-2.9039080205151158
chr2	145596700	145597700	-3.122812985804625
chr2	145596800	145597800	-2.912646198999381
chr2	145596900	145597900	-2.653693752536503
chr2	145597000	145598000	-2.3826469407760507
chr2	145597100	145598100	-2.8687155517207126
chr2	145597200	145598200	-2.415052493939504
chr2	145597300	145598300	-2.3757146992722675
chr2	145597400	145598400	-1.7703070256043776
chr2	145597500	145598500	-3.0209651451338604
chr2	145597600	145598600	-3.1569808695452464
chr2	145597700	145598700	-2.8931670347076155
chr2	145597800	145598800	-2.3491787438255023
chr2	145597900	145598900	-2.380942709849032
chr2	145598000	145599000	-2.542957551047985
chr2	145598100	145599100	-2.87920119533962
chr2	145598200	145599200	-3.116547442914849
chr2	145598300	145599300	-2.966978893856305
chr2	145598400	145599400	-3.50056017255785
chr2	145598500	145599500	-2.646581420918148
chr2	145598600	145599600	-2.13211280684602
chr2	145598700	145599700	-2.8561888037919947
chr2	145598800	145599800	-3.2356271619686257
chr2	145598900	145599900	-3.5258104793225407
chr2	145599000	145600000	-3.416009545596291
chr2	145599100	145600100	-3.197067112293616
chr2	145599200	145600200	-3.0333540203812785
chr2	145599300	145600300	-2.518285394266743
chr2	145600600	145601600	-3.2380368182782635
chr2	145600700	145601700	-2.39114514190283
chr2	145600800	145601800	-3.0742109007824028
chr2	145600900	145601900	-2.8449533122339443
chr2	145601000	145602000	-3.245139427890977
chr2	145601100	145602100	-3.3299959689211027
chr2	145601200	145602200	-3.4187955825178795
chr2	145601300	145602300	-3.5265238174269284
chr2	145601400	145602400	-3.659645430032966
chr2	145601500	145602500	-2.6160379376174894
chr2	145601600	145602600	-2.180057342385835
chr2	145601700	145602700	-2.8960812026088925
chr2	145601800	145602800	-2.638080344023416
chr2	145601900	145602900	-2.9599689544872647
chr2	145602000	145603000	-2.9782302841155435
chr2	145602100	145603100	-2.9723763843514286
chr2	145602200	145603200	-3.2319263708784263
chr2	145602300	145603300	-2.756933840942012
chr2	145602400	145603400	-3.5561869395423367
chr2	145602500	145603500	-3.989955430940024
chr2	145602600	145603600	-3.5506899223630617
chr2	145602700	145603700	-3.179532398396568
chr2	145602800	145603800	-2.856104440952353
chr2	145602900	145603900	-2.5040898748074003
chr2	145603000	145604000	-1.3727953987694337
chr2	145603100	145604100	-1.4296084955287829
chr2	145603200	145604200	-0.9515950326891944
chr2	145603300	145604300	-1.09801106865923
chr2	145604000	145605000	-3.252927320110863
chr2	145604100	145605100	-3.1488164843042816
chr2	145604200	145605200	-3.9003636233218724
chr2	145604400	145605400	-4.447789792433501
chr2	145604500	145605500	-4.599940067796164
chr2	145604600	145605600	-3.6014044964339846
chr2	145604700	145605700	-2.8118958161751064
chr2	145604800	145605800	-2.8806205534396185
chr2	145604900	145605900	-2.723518894279416
chr2	145605000	145606000	-3.298617228357634
chr2	145605100	145606100	-3.448283328191028
chr2	145605200	145606200	-2.8973358296799154
chr2	145605300	145606300	-2.9339239033597897
chr2	145605400	145606400	-2.940221084217699
chr2	145605500	145606500	-3.3306644891521406
chr2	145605600	145606600	-3.4230540485524843
chr2	145605700	145606700	-3.478078266391752
chr2	145605800	145606800	-3.3488080088167145
chr2	145606200	145607200	-0.37638454998314014
chr2	145606300	145607300	-0.4011648173864548
chr2	145606400	145607400	-1.104304236901647
chr2	145606500	145607500	-1.4783434551631032
chr2	145606600	145607600	-1.6187192856417052
chr2	145606700	145607700	-1.591351436699134
chr2	145606800	145607800	-1.5007835097747522
chr2	145606900	145607900	-1.4867288530139615
chr2	145607000	145608000	-2.420727955052545
chr2	145607100	145608100	-2.2370390557778608
chr2	145607200	145608200	-2.396958925542175
chr2	145607300	145608300	-2.5357953487314377
chr2	145607400	145608400	-2.213738435495297
chr2	145607500	145608500	-1.9707148847084377
chr2	145607700	145608700	-1.2777873397380166
chr2	145607900	145608900	-1.9885448948005635
chr2	145608000	145609000	-2.0928840575882477
chr2	145608100	145609100	-2.405619770787274
chr2	145608200	145609200	-2.43685999160892
chr2	145608300	145609300	-1.9511640704220352
chr2	145609400	145610400	-0.8143343843084266
chr2	145609500	145610500	-0.6890674328691362
chr2	145609600	145610600	-0.7873512817303502
chr2	145609700	145610700	-1.3169640704776937
chr2	145609800	145610800	-1.4281567755208184
chr2	145609900	145610900	-1.503472378315971
chr2	145610000	145611000	-1.1342873815061563
chr2	145610100	145611100	-0.8828445913918318
chr2	145610800	145611800	-2.4079667922080583
chr2	145610900	145611900	-2.0934096002781595
chr2	145611000	145612000	-1.9467852665080314
chr2	145611100	145612100	-1.9360534687556283
chr2	145611200	145612200	-2.1679975257020105
chr2	145611300	145612300	-2.1121760577007183
chr2	145611400	145612400	-2.252941593366762
chr2	145611500	145612500	-2.34652358079415
chr2	145611600	145612600	-2.5532716333707093
chr2	145611700	145612700	-1.8098851595974443
chr2	145611800	145612800	-1.3205305256519575
chr2	145611900	145612900	-1.8474578595773523
chr2	145612000	145613000	-2.3924656801360333
chr2	145612100	145613100	-2.2127799775652024
chr2	145612200	145613200	-1.3592975356311003
chr2	145612300	145613300	-1.6860725609005225
chr2	145612400	145613400	-1.5085566447449317
chr2	145612500	145613500	-2.1072663948238164
chr2	145612600	145613600	-2.355194138219243
chr2	145612700	145613700	-2.6176163397641474
chr2	145612800	145613800	-3.1769521023334164
chr2	145612900	145613900	-2.7738452656664596
chr2	145613000	145614000	-2.5358716148747704
chr2	145613100	145614100	-2.6899020221312733
chr2	145613200	145614200	-3.2426414300448565
chr2	145613300	145614300	-3.2830768881297474
chr2	145613400	145614400	-2.9808942556759424
chr2	145613500	145614500	-1.6522718596337014
chr2	145613600	145614600	-1.6006607675388649
chr2	145613700	145614700	-0.706625995409229
chr2	145613800	145614800	-1.335996009104118
chr2	145613900	145614900	-1.2757924994405816
chr2	145614000	145615000	-1.5063987163430204
chr2	145614100	145615100	-1.6640779303156052
chr2	145614200	145615200	-1.8957451552000624
chr2	145614300	145615300	-1.6028055250381152
chr2	145614400	145615400	-1.8779952199145324
chr2	145614500	145615500	-2.051811138782632
chr2	145614600	145615600	-1.4579370010196109
chr2	145614700	145615700	-2.183891654773678
chr2	145614800	145615800	-2.1907603531846527
chr2	145614900	145615900	-1.6893794282073111
chr2	145615000	145616000	-1.1749725497416965
chr2	145615100	145616100	-0.932906340179509
chr2	145615200	145616200	-1.1144980586181716
chr2	145615300	145616300	-1.110794318853872
chr2	145615400	145616400	-1.2904021518997482
chr2	145615500	145616500	-1.2242789382888997
chr2	145615600	145616600	-1.6682357269497865
chr2	145615700	145616700	-1.0023010451646817
chr2	145615800	145616800	-0.5107472958862735
chr2	145615900	145616900	-1.4554632641158936
chr2	145616000	145617000	-1.752937978199321
chr2	145616100	145617100	-1.9602328283486288
chr2	145616200	145617200	-1.7490830422805237
chr2	145616300	145617300	-1.5497713197143017
chr2	145617500	145618500	0.060632673609774215
chr2	145617600	145618600	-0.5438638627927276
chr2	145617700	145618700	-0.19533425475105026
chr2	145617800	145618800	-0.5780351652669884
chr2	145617900	145618900	-0.6617004531953107
chr2	145618000	145619000	-1.4894090773584256
chr2	145618100	145619100	-1.3727735761865605
chr2	145618200	145619200	-1.8630328548748047
chr2	145618300	145619300	-2.16512362673114
chr2	145618400	145619400	-2.584176677056341
chr2	145618500	145619500	-3.1839618913926064
chr2	145618600	145619600	-2.8798567537885384
chr2	145618700	145619700	-2.934626444301986
chr2	145618800	145619800	-2.0472826943067832
chr2	145618900	145619900	-1.7476999182725534
chr2	145619000	145620000	-0.6291874108014743
chr2	145619100	145620100	-1.1715881934286798
chr2	145619200	145620200	-0.012503307220469974
chr2	145619300	145620300	-0.40398897059847816
chr2	145619400	145620400	0.22098088959032106
chr2	145619500	145620500	0.8702169214037679
chr2	145619600	145620600	0.3032226299397198
chr2	145619700	145620700	0.02692714313054879
chr2	145619800	145620800	-0.34433398443435204
chr2	145619900	145620900	-1.1849665240408436
chr2	145620000	145621000	-1.967304396450957
chr2	145620100	145621100	-1.3655119316177062
chr2	145620200	145621200	-2.560276031773739
chr2	145620300	145621300	-2.4452968943174422
chr2	145620400	145621400	-2.357441603587761
chr2	145620500	145621500	-2.61532986110598
chr2	145620600	145621600	-2.490966947939434
chr2	145620700	145621700	-1.9742559992919373
chr2	145620800	145621800	-1.4292442260491085
chr2	145620900	145621900	-1.0835369568057307
chr2	145621000	145622000	-0.7288405625750911
chr2	145621100	145622100	-1.3624691530844333
chr2	145621200	145622200	-0.8514640904725459
chr2	145621300	145622300	-0.939903272514683
chr2	145621400	145622400	-1.3586130274351762
chr2	145621500	145622500	-1.7311128516049863
chr2	145621600	145622600	-1.571379550977951
chr2	145621700	145622700	-1.7713269853395512
chr2	145621800	145622800	-2.17054810227046
chr2	145621900	145622900	-2.171204542418208
chr2	145622000	145623000	-2.130719561786127
chr2	145622100	145623100	-1.2536984708699566
chr2	145622200	145623200	-1.2276130078645415
chr2	145622300	145623300	-1.2449728253782808
chr2	145622400	145623400	-1.0829182654103848
chr2	145622500	145623500	-1.341202074338148
chr2	145622600	145623600	-1.3263618311276075
chr2	145622700	145623700	-1.4617324556252986
chr2	145622800	145623800	-1.4883816791177382
chr2	145622900	145623900	-1.7378805538231084
chr2	145623000	145624000	-2.2630300375944725
chr2	145623100	145624100	-2.779703858049895
chr2	145623200	145624200	-2.401422332679354
chr2	145623300	145624300	-1.929627611282248
chr2	145623400	145624400	-1.6505236744884595
chr2	145623500	145624500	-1.5524255405669074
chr2	145623600	145624600	-1.4665274450582515
chr2	145623700	145624700	-1.4897431358832889
chr2	145623800	145624800	-1.2277640311296718
chr2	145623900	145624900	-1.3104274795065258
chr2	145624000	145625000	-1.1554987403600414
chr2	145624100	145625100	-1.1018139779209726
chr2	145624200	145625200	-1.6185178704389382
chr2	145624300	145625300	-2.7425947911567667
chr2	145624400	145625400	-2.9680641329983155
chr2	145624500	145625500	-2.924679510920287
chr2	145624600	145625600	-2.976193389301556
chr2	145624700	145625700	-2.450925637621183
chr2	145624800	145625800	-3.140156116815726
chr2	145624900	145625900	-2.980439965420221
chr2	145625000	145626000	-2.9495937172475273
chr2	145625100	145626100	-2.486402230462722
chr2	145625200	145626200	-2.1291783721012627
chr2	145625300	145626300	-1.4054717084046149
chr2	145625400	145626400	-1.5848185212385208
chr2	145625500	145626500	-0.8919028591939457
chr2	145625600	145626600	-1.049652436872693
chr2	145625700	145626700	-1.2197583752622565
chr2	145625800	145626800	-0.12560447674057798
chr2	145625900	145626900	-0.10952987115281143
chr2	145626000	145627000	-0.25600079976356127
chr2	145626100	145627100	-0.7682144216979937
chr2	145626200	145627200	-1.8590883348626253
chr2	145626300	145627300	-2.9531765092456923
chr2	145626400	145627400	-3.0426734951739562
chr2	145626500	145627500	-3.1912187921435664
chr2	145626600	145627600	-3.2824674937790634
chr2	145626700	145627700	-3.381062812702668
chr2	145626800	145627800	-3.9577048623346767
chr2	145626900	145627900	-4.038633313349308
chr2	145627000	145628000	-4.123077028218546
chr2	145627100	145628100	-3.877755264763592
chr2	145627200	145628200	-3.580732705459868
chr2	145627300	145628300	-2.3095693903449384
chr2	145627400	145628400	-2.0858467029738
chr2	145627500	145628500	-2.252822134004264
chr2	145627600	145628600	-1.9385409704424896
chr2	145627700	145628700	-2.08771751220487
chr2	145627800	145628800	-2.0399994728064907
chr2	145627900	145628900	-1.7264810653431566
chr2	145629000	145630000	-0.8239836543316676
chr2	145629100	145630100	-0.9143756833402148
chr2	145629200	145630200	-0.8810649945349271
chr2	145629300	145630300	-1.0303224697671851
chr2	145629400	145630400	-1.162554528507326
chr2	145629500	145630500	-0.6921442980526327
chr2	145629600	145630600	-0.34425907735062594
chr2	145629700	145630700	-0.3229610993712093
chr2	145629800	145630800	-0.2553244516075263
chr2	145629900	145630900	-1.5425735896879826
chr2	145630000	145631000	-1.9860357095534216
chr2	145630100	145631100	-2.2210117802287828
chr2	145630200	145631200	-2.5385468122290744
chr2	145630300	145631300	-2.1402279925035788
chr2	145630400	145631400	-1.6993596428554285
chr2	145630500	145631500	-1.8148453113719656
chr2	145630600	145631600	-1.7935629451739223
chr2	145630700	145631700	-2.7963667975087065
chr2	145630800	145631800	-2.888159676023525
chr2	145630900	145631900	-2.277450770535417
chr2	145631000	145632000	-1.9125583090263103
chr2	145631100	145632100	-1.5167640107683358
chr2	145631200	145632200	-1.6731025739359098
chr2	145631300	145632300	-2.0854738154258468
chr2	145631400	145632400	-2.6744853774693462
chr2	145631500	145632500	-2.619536009286169
chr2	145631600	145632600	-2.503826387224024
chr2	145631700	145632700	-2.014082821120581
chr2	145631800	145632800	-1.6161736744768256
chr2	145631900	145632900	-1.924469709754681
chr2	145632000	145633000	-2.091601747165322
chr2	145632100	145633100	-2.4212951100358655
chr2	145632200	145633200	-1.988965751498286
chr2	145632300	145633300	-1.7264916782622886
chr2	145632400	145633400	-1.6378077025817257
chr2	145632500	145633500	-1.5350194846310603
chr2	145632600	145633600	-2.075276178751309
chr2	145632700	145633700	-1.9506334042261904
chr2	145632800	145633800	-1.9187510684061149
chr2	145632900	145633900	-1.1668925589343329
chr2	145633000	145634000	-0.9072082049237588
chr2	145633100	145634100	-0.5252196012262039
chr2	145633200	145634200	-0.4851467502603914
chr2	145633300	145634300	-0.4339893290118335
chr2	145633400	145634400	-0.23436945655611105
chr2	145633500	145634500	-0.3935117794864775
chr2	145633600	145634600	-0.4080841248758883
chr2	145633700	145634700	-0.04030606570989285
chr2	145633800	145634800	-0.32161472366041044
chr2	145633900	145634900	-0.8040257878272641
chr2	145634000	145635000	-0.648344767332757
chr2	145635100	145636100	-3.2662528321559865
chr2	145635200	145636200	-2.6775925337772195
chr2	145635300	145636300	-2.462548490543641
chr2	145635400	145636400	-2.7547975507015257
chr2	145635500	145636500	-1.7647097052784393
chr2	145635600	145636600	-1.5035241699187796
chr2	145635700	145636700	-1.4850773664618515
chr2	145635800	145636800	-0.8374141584820903
chr2	145635900	145636900	-0.873059690582795
chr2	145636000	145637000	-1.1648022740522845
chr2	145636100	145637100	-0.9246551892386616
chr2	145636200	145637200	-1.3260933949937872
chr2	145637300	145638300	-0.6176637788917055
chr2	145637400	145638400	-0.35298294450867657
chr2	145637500	145638500	-0.7956344148499169
chr2	145637600	145638600	-1.3406786469336929
chr2	145637700	145638700	-0.8658371675769116
chr2	145637800	145638800	-1.5825718253252976
chr2	145637900	145638900	-1.415234599855547
chr2	145638000	145639000	-1.8444072076382305
chr2	145638100	145639100	-1.6045345792851955
chr2	145638200	145639200	-2.5506656868402957
chr2	145638300	145639300	-1.8141542234246117
chr2	145638400	145639400	-1.7646854832199723
chr2	145638500	145639500	-1.2782318777744794
chr2	145638600	145639600	-1.3197738605560716
chr2	145638700	145639700	-2.175066350882766
chr2	145638800	145639800	-1.8367138560267813
chr2	145638900	145639900	-1.436773829011824
chr2	145639000	145640000	-0.9823551705098961
chr2	145639100	145640100	-1.2405501072870035
chr2	145639200	145640200	-1.0508868852247095
chr2	145639300	145640300	-1.8738712357308145
chr2	145639400	145640400	-3.368681303338709
chr2	145639500	145640500	-3.4372993897370407
chr2	145639600	145640600	-3.052187105201092
chr2	145639700	145640700	-2.909954552246916
chr2	145639800	145640800	-2.840902251869437
chr2	145639900	145640900	-2.9562410672692514
chr2	145640000	145641000	-3.9914830698155273
chr2	145640100	145641100	-4.131277326778854
chr2	145640200	145641200	-4.157188296107481
chr2	145640300	145641300	-4.1614903773434655
chr2	145640400	145641400	-3.6469357520913013
chr2	145640500	145641500	-3.4268442543958817
chr2	145640600	145641600	-3.825166425584331
chr2	145640700	145641700	-3.5991638344597088
chr2	145640800	145641800	-3.661621875723613
chr2	145640900	145641900	-3.842745303240725
chr2	145641000	145642000	-3.146539975108843
chr2	145641100	145642100	-3.188675697064938
chr2	145641200	145642200	-3.0267265288280063
chr2	145641300	145642300	-1.8235816158651832
chr2	145641400	145642400	-1.264998506930735
chr2	145641500	145642500	-1.597436293929193
chr2	145641600	145642600	-1.6050065732509322
chr2	145641700	145642700	-1.62622455588344
chr2	145641800	145642800	-1.6038412851488604
chr2	145641900	145642900	-1.3655190019046033
chr2	145642000	145643000	-1.751343037988734
chr2	145642100	145643100	-1.20035117875606
chr2	145642200	145643200	-1.2468485065027004
chr2	145642300	145643300	-1.7779482407463305
chr2	145642400	145643400	-1.9777886417592363
chr2	145642500	145643500	-2.5022299855028667
chr2	145642600	145643600	-2.7544551538053406
chr2	145642700	145643700	-2.8004860792661432
chr2	145642800	145643800	-2.925310570128361
chr2	145642900	145643900	-2.7601820196789832
chr2	145643000	145644000	-2.4915629900153093
chr2	145643100	145644100	-2.8429759927003726
chr2	145643200	145644200	-2.324151998123646
chr2	145643300	145644300	-2.1187272725267454
chr2	145643400	145644400	-2.123293809481421
chr2	145643500	145644500	-1.4704764158757204
chr2	145643600	145644600	-1.6305345893981535
chr2	145643700	145644700	-1.8083374704092736
chr2	145643800	145644800	-1.6163851541041327
chr2	145643900	145644900	-2.0744139900141683
chr2	145644000	145645000	-1.8343152770310744
chr2	145644100	145645100	-1.7399060570381641
chr2	145644200	145645200	-1.5601321916773765
chr2	145644300	145645300	-2.180527946510828
chr2	145644400	145645400	-2.222000512632712
chr2	145644500	145645500	-2.0389932053603075
chr2	145644600	145645600	-2.0473203478778617
chr2	145644700	145645700	-2.3180820200294128
chr2	145644800	145645800	-2.075837487158247
chr2	145644900	145645900	-2.139521080339165
chr2	145645000	145646000	-2.712412530401407
chr2	145645100	145646100	-2.645851990062201
chr2	145645200	145646200	-3.1152586693671034
chr2	145645300	145646300	-3.1775891477290967
chr2	145645400	145646400	-3.2206427501407693
chr2	145645500	145646500	-2.9687820524350808
chr2	145645600	145646600	-3.1073943929483065
chr2	145645700	145646700	-2.819015938524533
chr2	145645800	145646800	-3.345334911073236
chr2	145645900	145646900	-3.4569029401575047
chr2	145646000	145647000	-3.0169608093239435
chr2	145646100	145647100	-3.328596490612936
chr2	145646200	145647200	-3.0344968050367402
chr2	145646300	145647300	-2.2469194544355515
chr2	145646400	145647400	-1.984970852086596
chr2	145646500	145647500	-2.2942771360159893
chr2	145646600	145647600	-1.448493055857066
chr2	145646700	145647700	-2.077799321907635
chr2	145646800	145647800	-2.40788546203056
chr2	145646900	145647900	-2.353046905723616
chr2	145647000	145648000	-2.4566602580473536
chr2	145647100	145648100	-2.283441625434561
chr2	145647200	145648200	-2.5179506300639103
chr2	145647300	145648300	-2.7215642970003224
chr2	145647400	145648400	-2.975245150822284
chr2	145647500	145648500	-3.27658802361116
chr2	145647600	145648600	-2.935697884543609
chr2	145647700	145648700	-2.8937872478478366
chr2	145647800	145648800	-2.5305507383112165
chr2	145647900	145648900	-2.8443763967620312
chr2	145648000	145649000	-2.6040658776035004
chr2	145648100	145649100	-2.508877342104108
chr2	145648200	145649200	-1.885626759590157
chr2	145648300	145649300	-2.393529109156638
chr2	145648400	145649400	-2.01532483783234
chr2	145648500	145649500	-1.2255907311046057
chr2	145648600	145649600	-2.1082961724454723
chr2	145648700	145649700	-1.3861023656876368
chr2	145648800	145649800	-1.0193677458192278
chr2	145648900	145649900	-0.2839275980414039
chr2	145649000	145650000	-0.055638012279334674
chr2	145649100	145650100	-0.21895792370233785
chr2	145649200	145650200	-0.9618737722652281
chr2	145649300	145650300	-0.5608068344548173
chr2	145649400	145650400	-0.04724019547437268
chr2	145649500	145650500	-0.6551859124372676
chr2	145649600	145650600	0.1021597837018102
chr2	145649700	145650700	0.15583120629134542
chr2	145649800	145650800	0.42128461023324987
chr2	145649900	145650900	-0.12809691552016242
chr2	145650000	145651000	-0.5632307999952794
chr2	145650100	145651100	-0.2947010864317086
chr2	145650200	145651200	-0.3858365170806384
chr2	145650300	145651300	-0.3001622815182505
chr2	145650400	145651400	-1.8615546135094845
chr2	145650500	145651500	-1.6183374109036812
chr2	145650600	145651600	-2.3312041563737043
chr2	145650700	145651700	-3.3338060431239027
chr2	145650800	145651800	-3.8976511193752335
chr2	145650900	145651900	-3.928772375213601
chr2	145651000	145652000	-3.7679442888889634
chr2	145651100	145652100	-3.550704013799451
chr2	145651200	145652200	-3.453533030151072
chr2	145651300	145652300	-3.0373514257689105
chr2	145651400	145652400	-2.302088043988934
chr2	145651500	145652500	-2.9718119246831365
chr2	145651600	145652600	-2.6065471716095936
chr2	145651700	145652700	-1.951984828324676
chr2	145651800	145652800	-1.936560511822699
chr2	145651900	145652900	-1.3417820236927738
chr2	145652000	145653000	-1.9464908936480834
chr2	145652100	145653100	-2.3865245070148613
chr2	145652200	145653200	-2.3193489352079686
chr2	145652300	145653300	-2.7820491948443427
chr2	145652400	145653400	-2.117738271498011
chr2	145652500	145653500	-2.996450110282627
chr2	145652600	145653600	-3.0722123850696565
chr2	145652700	145653700	-2.865104228550692
chr2	145652800	145653800	-2.764384230643665
chr2	145652900	145653900	-2.9341184398378664
chr2	145653000	145654000	-2.7129016964077683
chr2	145653100	145654100	-2.603179065741726
chr2	145653200	145654200	-2.0164591606582167
chr2	145653300	145654300	-2.174553135549695
chr2	145653400	145654400	-3.021381007444529
chr2	145653500	145654500	-1.8351619978919784
chr2	145653600	145654600	-1.9366102988065728
chr2	145653700	145654700	-1.9941989477737727
chr2	145653800	145654800	-1.1664192396824955
chr2	145653900	145654900	-2.256354622990519
chr2	145654000	145655000	-2.6728044617843043
chr2	145654100	145655100	-2.553020632569293
chr2	145654200	145655200	-2.541802194536086
chr2	145654300	145655300	-2.7433098657768515
chr2	145654400	145655400	-2.8489108760550685
chr2	145654500	145655500	-2.1062743432167936
chr2	145654600	145655600	-2.3296990220747618
chr2	145654700	145655700	-2.569294941759233
chr2	145654800	145655800	-4.1420256787220575
chr2	145654900	145655900	-3.1488271805527437
chr2	145655000	145656000	-2.2999911299746474
chr2	145655100	145656100	-2.721220108835603
chr2	145655200	145656200	-3.272125479550107
chr2	145655300	145656300	-3.3621299742625834
chr2	145655400	145656400	-2.6960123097404485
chr2	145655500	145656500	-3.2789411398846466
chr2	145655600	145656600	-2.891979527416292
chr2	145655700	145656700	-2.586044952608601
chr2	145655800	145656800	-1.5076762020968886
chr2	145655900	145656900	-1.4706309044978194
chr2	145658200	145659200	-2.308228879237185
chr2	145658300	145659300	-2.232129320836765
chr2	145658400	145659400	-3.2208392524885396
chr2	145658500	145659500	-2.670850125113272
chr2	145658600	145659600	-3.386766998451582
chr2	145658700	145659700	-3.439249446789384
chr2	145658800	145659800	-4.164607640509793
chr2	145658900	145659900	-4.138420593595542
chr2	145659000	145660000	-3.9437231009056197
chr2	145659100	145660100	-3.8242626533881117
chr2	145659200	145660200	-3.1371999112209297
chr2	145659300	145660300	-3.4864159510187998
chr2	145659400	145660400	-2.520494916800624
chr2	145659500	145660500	-3.059759368909372
chr2	145659600	145660600	-2.334026112208232
chr2	145659700	145660700	-2.201930288382953
chr2	145659800	145660800	-0.911493114904084
chr2	145659900	145660900	-1.3607827762901723
chr2	145660000	145661000	-1.3170768995089768
chr2	145660100	145661100	-1.8573287478384213
chr2	145660200	145661200	-2.2550558202260635
chr2	145660300	145661300	-1.880961978111653
chr2	145660400	145661400	-2.003262608043721
chr2	145660500	145661500	-1.6726167483476282
chr2	145660600	145661600	-1.9724417109585808
chr2	145660700	145661700	-1.6918175307874068
chr2	145660800	145661800	-2.8699403315278493
chr2	145660900	145661900	-2.866903158648293
chr2	145661000	145662000	-2.7622164171802095
chr2	145661100	145662100	-2.9367316409430946
chr2	145661200	145662200	-2.8893416364601983
chr2	145661300	145662300	-2.616700188580561
chr2	145661400	145662400	-2.9583271862322373
chr2	145661500	145662500	-3.5394297637489904
chr2	145661600	145662600	-4.1270299084595266
chr2	145661700	145662700	-5.015639855444596
chr2	145661800	145662800	-4.619254435318983
chr2	145661900	145662900	-4.513909222307771
chr2	145662000	145663000	-4.571252234641613
chr2	145662100	145663100	-3.8156653867823436
chr2	145662200	145663200	-3.377559920282444
chr2	145662300	145663300	-3.7960631855703078
chr2	145662400	145663400	-4.7232749457355805
chr2	145662500	145663500	-4.221989962727463
chr2	145662600	145663600	-3.1356570988096104
chr2	145662700	145663700	-1.766454484363751
chr2	145662800	145663800	-1.5660535942758376
chr2	145662900	145663900	-0.8527913841521967
chr2	145663000	145664000	-0.7651679967515171
chr2	145663100	145664100	-0.5148230949365977
chr2	145663200	145664200	-0.25472463938334344
chr2	145663300	145664300	-0.2038629250335801
chr2	145663400	145664400	0.3953598528390559
chr2	145663500	145664500	-0.12610716686850892
chr2	145663600	145664600	0.18938548646045952
chr2	145663700	145664700	-0.00592346317536101
chr2	145663800	145664800	0.3175515489832205
chr2	145663900	145664900	-0.4813398232390983
chr2	145664000	145665000	-0.46588975304947045
chr2	145664100	145665100	-1.290568118135404
chr2	145664200	145665200	-1.3704305135373465
chr2	145664300	145665300	-1.8702350118233064
chr2	145664400	145665400	-1.06006103939081
chr2	145664500	145665500	-0.2226326650889792
chr2	145664600	145665600	-0.8664742254405667
chr2	145664700	145665700	-1.2635561703283351
chr2	145664800	145665800	-1.963353539104476
chr2	145664900	145665900	-1.1605441318791732
chr2	145665000	145666000	-1.4950466110758809
chr2	145665100	145666100	-0.4612869073670695
chr2	145665200	145666200	-0.31888344910216365
chr2	145665300	145666300	0.15791183915050647
chr2	145665400	145666400	0.015195128250000309
chr2	145665500	145666500	0.010479022902519907
chr2	145665600	145666600	0.5055293370423041
chr2	145665700	145666700	1.0754008849746044
chr2	145665800	145666800	1.8240109947679104
chr2	145665900	145666900	1.338493523851738
chr2	145666000	145667000	2.1300194701160837
chr2	145666100	145667100	1.6986853666881785
chr2	145666200	145667200	1.2310114221947346
chr2	145666300	145667300	0.8161363995061947
chr2	145666400	145667400	0.1596470029832828
chr2	145666500	145667500	-0.8454525415327812
chr2	145666600	145667600	-0.6888866081826043
chr2	145666700	145667700	-1.5459014923362049
chr2	145666800	145667800	-1.6513334249155782
chr2	145666900	145667900	-1.1552703028162488
chr2	145667000	145668000	-1.0772055387318449
chr2	145667100	145668100	-0.8207861061822148
chr2	145667200	145668200	-0.7547209564207217
chr2	145667300	145668300	-0.2542110309133571
chr2	145667400	145668400	-0.22443118316351074
chr2	145667500	145668500	0.5413988675999465
chr2	145667600	145668600	0.04722873347163427
chr2	145667700	145668700	0.412211338998554
chr2	145667800	145668800	0.765153734027806
chr2	145667900	145668900	0.31458941147032643
chr2	145668000	145669000	-0.11588808684766412
chr2	145668100	145669100	-0.9314014124377475
chr2	145668200	145669200	-1.5976701880201996
chr2	145668300	145669300	-1.2681231393651209
chr2	145668400	145669400	-1.434239464783137
chr2	145668500	145669500	-1.9208317242364057
chr2	145668600	145669600	-1.95036040641338
chr2	145668700	145669700	-2.1250586449681883
chr2	145668800	145669800	-2.501386495444072
chr2	145668900	145669900	-2.6417163704320483
chr2	145669000	145670000	-3.079655555555263
chr2	145669100	145670100	-2.6480974492839526
chr2	145669200	145670200	-2.2391741568555106
chr2	145669300	145670300	-3.0172613792512584
chr2	145669400	145670400	-3.0666918985256
chr2	145669500	145670500	-3.0376124245370977
chr2	145669600	145670600	-3.0574021813731087
chr2	145669700	145670700	-3.1353986062908166
chr2	145669800	145670800	-3.2996025092851715
chr2	145669900	145670900	-3.3348705257354005
chr2	145670000	145671000	-2.7369067141517367
chr2	145670100	145671100	-2.9146483511682733
chr2	145670200	145671200	-2.8693193047948005
chr2	145670300	145671300	-2.997099026147775
chr2	145670400	145671400	-2.1700303977116064
chr2	145670500	145671500	-1.4529622852308428
chr2	145670600	145671600	-1.3396514179875882
chr2	145670700	145671700	-1.6145924044971498
chr2	145670800	145671800	-1.6739090029374022
chr2	145670900	145671900	-1.8270188777324483
chr2	145671000	145672000	-1.983203065725094
chr2	145671100	145672100	-1.6011978990109978
chr2	145671200	145672200	-1.6023485777221718
chr2	145671300	145672300	-1.230115544900756
chr2	145671400	145672400	-1.4827323281278202
chr2	145671500	145672500	-2.1056389142023253
chr2	145671600	145672600	-2.856619992219761
chr2	145671700	145672700	-3.149511863814449
chr2	145671800	145672800	-3.4849023716358607
chr2	145671900	145672900	-2.653219607542447
chr2	145672000	145673000	-3.1735965753582143
chr2	145672100	145673100	-3.2906153948869235
chr2	145672200	145673200	-3.4585287038733004
chr2	145672300	145673300	-3.095040567543703
chr2	145672400	145673400	-3.894883998129075
chr2	145672500	145673500	-3.8928480288826814
chr2	145672600	145673600	-3.397404460407072
chr2	145672700	145673700	-3.0150202430374886
chr2	145672800	145673800	-2.3859619179361697
chr2	145672900	145673900	-2.2214889095322023
chr2	145673000	145674000	-1.635321907323074
chr2	145673100	145674100	-1.8279850534908824
chr2	145673200	145674200	-1.6627609657512117
chr2	145673300	145674300	-2.1539497584863088
chr2	145673400	145674400	-1.0358068188068916
chr2	145673500	145674500	-1.4253923242555604
chr2	145673600	145674600	-1.436285456212316
chr2	145673700	145674700	-1.1322423081282544
chr2	145673800	145674800	-1.5717597805906112
chr2	145673900	145674900	-2.48373028849072
```
