## Supplemental Datasets for "A genome-wide mutational constraint map quantified from variation in 76,156 human genomes": Supplementary_Data_3.bed (part 413 of 859)

```
chr2	145674000	145675000	-2.958447328916611
chr2	145674100	145675100	-3.261008241826527
chr2	145674200	145675200	-2.580678789457836
chr2	145674300	145675300	-2.7527808254932986
chr2	145674400	145675400	-3.43295593813492
chr2	145674500	145675500	-2.8437787370124195
chr2	145674600	145675600	-2.5768952425185345
chr2	145674700	145675700	-2.9513006467541896
chr2	145674800	145675800	-3.4026980833037674
chr2	145674900	145675900	-3.4134044178916376
chr2	145675000	145676000	-3.4954825138250323
chr2	145675100	145676100	-3.666725230816545
chr2	145675200	145676200	-4.176178333312452
chr2	145675300	145676300	-3.8588824778532795
chr2	145675400	145676400	-3.61875476868036
chr2	145675500	145676500	-3.463598173334022
chr2	145675600	145676600	-3.651553105089112
chr2	145675700	145676700	-3.333170197223306
chr2	145675800	145676800	-2.3397814772339096
chr2	145675900	145676900	-1.8958535026857048
chr2	145676000	145677000	-1.8486102308988759
chr2	145676100	145677100	-1.802924411439423
chr2	145676200	145677200	-1.6380038382130826
chr2	145676300	145677300	-1.328997748597033
chr2	145676400	145677400	-0.7800363648182997
chr2	145676500	145677500	-1.297884628806876
chr2	145676600	145677600	-1.1875609068353783
chr2	145676700	145677700	-1.6027478855418191
chr2	145676800	145677800	-1.6688578542606542
chr2	145676900	145677900	-1.7334649537922786
chr2	145677000	145678000	-1.241563173615497
chr2	145677100	145678100	-0.603322898230991
chr2	145677200	145678200	-1.3194661812166368
chr2	145677300	145678300	-2.13215532968629
chr2	145677400	145678400	-2.694363142162844
chr2	145677500	145678500	-2.760284733029852
chr2	145677600	145678600	-3.0865174362003267
chr2	145677700	145678700	-2.887032798122516
chr2	145677800	145678800	-3.4907180152566872
chr2	145677900	145678900	-3.4236993121047514
chr2	145678000	145679000	-3.64627584679431
chr2	145678100	145679100	-3.8344533766440883
chr2	145678200	145679200	-3.2112427482774213
chr2	145678300	145679300	-2.6264985274482395
chr2	145678400	145679400	-2.7448503790255194
chr2	145679500	145680500	-1.9791658167755977
chr2	145679600	145680600	-2.6482176611831183
chr2	145679700	145680700	-2.0103349319114083
chr2	145679800	145680800	-2.416200410508813
chr2	145679900	145680900	-2.1944316553280965
chr2	145680000	145681000	-1.981709118174712
chr2	145680100	145681100	-1.7246396195666909
chr2	145680200	145681200	-1.1552593649691285
chr2	145680300	145681300	-2.0884855008679675
chr2	145680400	145681400	-1.949204290932086
chr2	145680500	145681500	-2.3685241646108057
chr2	145680600	145681600	-1.6580534055219198
chr2	145680700	145681700	-1.6242943418908018
chr2	145680800	145681800	-1.6684939597224702
chr2	145680900	145681900	-1.8206884831646248
chr2	145681000	145682000	-2.4583314661936986
chr2	145681100	145682100	-2.7114002932003682
chr2	145681200	145682200	-2.8643321159980637
chr2	145681300	145682300	-2.079083992605257
chr2	145681400	145682400	-2.190898828604746
chr2	145681500	145682500	-1.484637272129364
chr2	145681600	145682600	-2.0230082856101013
chr2	145681700	145682700	-2.4476498881645696
chr2	145681800	145682800	-2.2698728767176317
chr2	145681900	145682900	-2.5434451089749546
chr2	145682000	145683000	-2.4484751617077345
chr2	145682100	145683100	-2.7322831056591537
chr2	145682200	145683200	-3.280038063756477
chr2	145682300	145683300	-3.251595899942933
chr2	145682400	145683400	-3.140214491681733
chr2	145682500	145683500	-3.952642970717404
chr2	145682600	145683600	-3.124010299524994
chr2	145682700	145683700	-2.566798564379019
chr2	145682800	145683800	-2.694815318863081
chr2	145682900	145683900	-2.9028429851300475
chr2	145683000	145684000	-2.2955923569605816
chr2	145683100	145684100	-1.9110789852181336
chr2	145683200	145684200	-1.8821808808741471
chr2	145683300	145684300	-1.7160512061086202
chr2	145683400	145684400	-1.714174173618796
chr2	145683500	145684500	-1.2886580308717004
chr2	145683600	145684600	-1.7480850071457694
chr2	145683700	145684700	-2.2433226501995964
chr2	145683800	145684800	-2.0741422899552004
chr2	145683900	145684900	-1.3944077471626408
chr2	145684000	145685000	-1.7770979923820833
chr2	145684100	145685100	-1.8358159576356143
chr2	145684200	145685200	-1.3771591393266858
chr2	145684300	145685300	-2.0614866621623293
chr2	145684400	145685400	-2.5137169507433623
chr2	145684500	145685500	-2.413184884251186
chr2	145684600	145685600	-2.5897736399849967
chr2	145684700	145685700	-3.2161538633732265
chr2	145684800	145685800	-4.301389722125584
chr2	145684900	145685900	-3.845382719314419
chr2	145685000	145686000	-3.8619314451454683
chr2	145685100	145686100	-3.2361180881366165
chr2	145685200	145686200	-2.9111729593711178
chr2	145685300	145686300	-2.4486644933334762
chr2	145685400	145686400	-2.14567775590858
chr2	145685500	145686500	-2.055859766674644
chr2	145685600	145686600	-1.7652226483481368
chr2	145685700	145686700	-1.0691756714156988
chr2	145685800	145686800	-0.8039079903069041
chr2	145685900	145686900	-2.002486452764224
chr2	145686000	145687000	-1.7666872301036014
chr2	145686100	145687100	-2.3335923484322656
chr2	145686200	145687200	-3.0304831916085195
chr2	145686300	145687300	-3.042081071189321
chr2	145687300	145688300	-2.4678832582213337
chr2	145687400	145688400	-2.7365289116209834
chr2	145687500	145688500	-2.75197743772534
chr2	145687600	145688600	-3.5997460035643902
chr2	145687700	145688700	-3.3097749512936847
chr2	145687800	145688800	-3.3142032385738847
chr2	145687900	145688900	-3.8487662165032193
chr2	145688000	145689000	-4.254121823414117
chr2	145688100	145689100	-3.410704384959986
chr2	145688200	145689200	-3.9325358855145134
chr2	145688300	145689300	-3.5169458884162283
chr2	145689400	145690400	-1.832193777672908
chr2	145689500	145690500	-1.9960135567005288
chr2	145689600	145690600	-1.84067429765202
chr2	145689700	145690700	-1.7983540217498055
chr2	145689800	145690800	-1.2112137862841632
chr2	145689900	145690900	-1.1570905150500876
chr2	145690000	145691000	-1.6163500127927621
chr2	145690100	145691100	-1.7340624726109188
chr2	145690200	145691200	-1.4279156531480126
chr2	145690300	145691300	-0.5798895378723026
chr2	145690400	145691400	-1.4304531265255027
chr2	145690500	145691500	-1.0341346203587605
chr2	145690600	145691600	-0.8342451965865664
chr2	145690700	145691700	-0.6410715752335532
chr2	145690800	145691800	-1.2672416002557088
chr2	145690900	145691900	-1.3555468542327045
chr2	145691000	145692000	-1.1556749385916643
chr2	145691100	145692100	-1.1784186945897568
chr2	145691200	145692200	-1.5512475251411475
chr2	145691300	145692300	-1.4687510666186667
chr2	145691400	145692400	-1.1013782672520411
chr2	145691500	145692500	-2.309332210697031
chr2	145691600	145692600	-2.6533930764812377
chr2	145691700	145692700	-2.6472595752674133
chr2	145691800	145692800	-2.0028494654504185
chr2	145691900	145692900	-1.775795774878636
chr2	145692000	145693000	-1.8514510980954806
chr2	145692100	145693100	-1.6172738199551633
chr2	145692200	145693200	-1.3855519581332791
chr2	145692300	145693300	-1.6114032647348844
chr2	145692400	145693400	-1.5470672432918178
chr2	145692500	145693500	-0.5406690149902351
chr2	145692600	145693600	-0.5511287737989442
chr2	145692700	145693700	-0.6647416715138116
chr2	145692800	145693800	-0.3584583242139017
chr2	145692900	145693900	-0.9358145543365932
chr2	145693000	145694000	-0.7578523509172815
chr2	145693100	145694100	-0.489015365549509
chr2	145693200	145694200	-0.9695594580365094
chr2	145693300	145694300	-0.2730593882489539
chr2	145693400	145694400	0.3768293864864384
chr2	145693500	145694500	-0.2280311125277077
chr2	145693600	145694600	-0.3790069353859717
chr2	145693700	145694700	-0.7217121057560427
chr2	145693800	145694800	-1.0508853576911168
chr2	145693900	145694900	-1.0838148529859637
chr2	145694000	145695000	-1.4216811500795408
chr2	145694100	145695100	-1.888168531241762
chr2	145694200	145695200	-1.7518582294620328
chr2	145694300	145695300	-2.5034745696281777
chr2	145694400	145695400	-2.924573919111533
chr2	145694500	145695500	-2.5215867172416035
chr2	145694600	145695600	-2.7373398433267786
chr2	145694700	145695700	-2.1402313765667444
chr2	145694800	145695800	-2.576291387137528
chr2	145694900	145695900	-2.2252239969518137
chr2	145695000	145696000	-2.2579567844822304
chr2	145695100	145696100	-1.8785752872866213
chr2	145695200	145696200	-1.5651211326733594
chr2	145695300	145696300	-1.210057502562612
chr2	145695400	145696400	-1.3970445391976605
chr2	145695500	145696500	-0.8273824216213379
chr2	145695600	145696600	0.14836009487293805
chr2	145695700	145696700	-0.6876988153338001
chr2	145695800	145696800	-0.22749882116653
chr2	145695900	145696900	-0.17197054984361504
chr2	145696000	145697000	-0.02709520210626458
chr2	145696100	145697100	-0.22375059082650176
chr2	145696200	145697200	-0.2867721201425515
chr2	145696300	145697300	-0.0942600035234272
chr2	145696400	145697400	0.001724352107317279
chr2	145696500	145697500	-0.5187389668082422
chr2	145696600	145697600	-1.3813890428512403
chr2	145696700	145697700	-0.575231868619948
chr2	145696800	145697800	-1.187616315586009
chr2	145697900	145698900	-0.9468380199312132
chr2	145698000	145699000	-0.9538071202738421
chr2	145698100	145699100	-1.3940985308150773
chr2	145698200	145699200	-1.8882346103903416
chr2	145698300	145699300	-1.1237161241506988
chr2	145698400	145699400	-1.0192528843723945
chr2	145698500	145699500	-1.485727553583199
chr2	145698600	145699600	-2.2411862219204717
chr2	145698700	145699700	-3.5030878750256234
chr2	145698800	145699800	-2.8214362991425865
chr2	145698900	145699900	-2.487075918315873
chr2	145699000	145700000	-2.8373013178454602
chr2	145699100	145700100	-3.0153803952226785
chr2	145699200	145700200	-3.202562538935675
chr2	145699300	145700300	-3.7057787861775684
chr2	145699400	145700400	-3.85817801221092
chr2	145699500	145700500	-3.7923811488458017
chr2	145699600	145700600	-3.5848976921759474
chr2	145699700	145700700	-3.4949358111256537
chr2	145699800	145700800	-4.26102478944987
chr2	145699900	145700900	-4.439108688264552
chr2	145700000	145701000	-4.68793669642479
chr2	145700100	145701100	-4.923587921988172
chr2	145700200	145701200	-4.481892604595469
chr2	145700300	145701300	-5.034158735936853
chr2	145700400	145701400	-5.1807271560186186
chr2	145700500	145701500	-5.704508240622742
chr2	145700600	145701600	-5.4460950910878685
chr2	145700700	145701700	-5.349741267680285
chr2	145700800	145701800	-6.130111581475857
chr2	145700900	145701900	-5.8120299454102575
chr2	145701000	145702000	-5.7373724126354215
chr2	145701100	145702100	-6.089774446163725
chr2	145701200	145702200	-7.412707672743298
chr2	145701300	145702300	-6.1310869889333866
chr2	145701400	145702400	-6.058168362285207
chr2	145701500	145702500	-5.532110271095158
chr2	145701600	145702600	-5.226847418760283
chr2	145701700	145702700	-5.251029443132131
chr2	145701800	145702800	-4.325975562858105
chr2	145701900	145702900	-4.022323624461634
chr2	145702000	145703000	-3.7892969844721462
chr2	145702100	145703100	-2.8960705642950577
chr2	145702200	145703200	-2.1342806499466316
chr2	145703400	145704400	-3.8253666442507455
chr2	145703500	145704500	-3.0249631744138266
chr2	145703600	145704600	-2.9037481732766124
chr2	145703700	145704700	-2.7087395214074497
chr2	145703800	145704800	-2.789509549799729
chr2	145703900	145704900	-2.8351603678564
chr2	145704000	145705000	-2.812796377423187
chr2	145704100	145705100	-2.38042122108208
chr2	145704200	145705200	-1.9763518023721367
chr2	145704300	145705300	-2.2089888447131854
chr2	145704400	145705400	-1.92060467844536
chr2	145704500	145705500	-2.5627427416032584
chr2	145704600	145705600	-2.2799489413487892
chr2	145704700	145705700	-2.4481012003783835
chr2	145704800	145705800	-2.11095046648538
chr2	145704900	145705900	-2.0584620845453774
chr2	145705000	145706000	-2.1351542648573587
chr2	145705100	145706100	-2.497103949149369
chr2	145705200	145706200	-2.7247428634720348
chr2	145705300	145706300	-2.6713074170988858
chr2	145705400	145706400	-2.650513218631944
chr2	145705500	145706500	-3.044565884968166
chr2	145705600	145706600	-2.888781772497403
chr2	145705700	145706700	-3.818728357463719
chr2	145705800	145706800	-4.887398397647544
chr2	145705900	145706900	-4.559475867577193
chr2	145706000	145707000	-5.042904395657879
chr2	145706100	145707100	-5.798834774702665
chr2	145706200	145707200	-5.508938247765684
chr2	145706300	145707300	-5.10595007236266
chr2	145706400	145707400	-4.940895127199369
chr2	145706500	145707500	-5.151903075193314
chr2	145706600	145707600	-6.17639690793467
chr2	145706700	145707700	-5.6520328497644625
chr2	145706800	145707800	-5.256361192631681
chr2	145706900	145707900	-5.6084651941568735
chr2	145707000	145708000	-5.115659354990144
chr2	145707100	145708100	-4.609413273778201
chr2	145707200	145708200	-4.309982950849957
chr2	145707300	145708300	-4.573009950104857
chr2	145707400	145708400	-4.289470335837157
chr2	145707500	145708500	-3.96886456600236
chr2	145707600	145708600	-3.416382459764154
chr2	145707700	145708700	-2.9055761053285645
chr2	145707800	145708800	-2.5800352834310485
chr2	145707900	145708900	-3.411069495540364
chr2	145708000	145709000	-3.3199676255064263
chr2	145708100	145709100	-2.6402320590774258
chr2	145708200	145709200	-2.515929421332035
chr2	145708300	145709300	-2.2616042365792426
chr2	145708400	145709400	-2.052654290882976
chr2	145708500	145709500	-1.6468737732908472
chr2	145708600	145709600	-1.927149509894991
chr2	145708700	145709700	-1.875085577538484
chr2	145708800	145709800	-1.7358234310106948
chr2	145708900	145709900	-1.6194525744132835
chr2	145709000	145710000	-1.0120689653618127
chr2	145709100	145710100	-1.2891298277986805
chr2	145709200	145710200	-1.5532797576687762
chr2	145709300	145710300	-2.343239387101633
chr2	145709400	145710400	-2.7314510198280484
chr2	145709500	145710500	-3.4724118082062723
chr2	145709600	145710600	-2.9308910697188777
chr2	145709700	145710700	-3.348494969491921
chr2	145709800	145710800	-3.958693143768636
chr2	145709900	145710900	-2.8423289914443832
chr2	145710000	145711000	-3.763549765588636
chr2	145710100	145711100	-3.6945269081618615
chr2	145710200	145711200	-4.023849436088351
chr2	145710300	145711300	-2.9195059624755317
chr2	145710400	145711400	-3.0875377328453064
chr2	145710500	145711500	-2.379807702516074
chr2	145710600	145711600	-3.3743801307973933
chr2	145710700	145711700	-3.5863756579407577
chr2	145710800	145711800	-2.8630823750257406
chr2	145710900	145711900	-4.300392762295289
chr2	145711000	145712000	-4.497101832772501
chr2	145711100	145712100	-4.668956050416917
chr2	145711200	145712200	-4.505433791578798
chr2	145711300	145712300	-5.348696559884165
chr2	145711400	145712400	-5.41184361411771
chr2	145711500	145712500	-5.614005557646784
chr2	145711600	145712600	-5.125630975817822
chr2	145711700	145712700	-4.73515698361918
chr2	145711800	145712800	-5.193799842920101
chr2	145711900	145712900	-4.240276778389734
chr2	145712000	145713000	-3.891508593800245
chr2	145712100	145713100	-4.116525272454854
chr2	145712200	145713200	-3.8590546091124796
chr2	145712300	145713300	-3.4970101718328688
chr2	145712400	145713400	-3.1995184773808902
chr2	145712500	145713500	-2.9028643528179088
chr2	145712600	145713600	-2.4911680957533227
chr2	145712700	145713700	-2.836395977783821
chr2	145712800	145713800	-2.6617246446013496
chr2	145712900	145713900	-2.7603791588006694
chr2	145713000	145714000	-3.1390375828555
chr2	145713100	145714100	-3.381621046905055
chr2	145713200	145714200	-3.1250787657246595
chr2	145713300	145714300	-3.8558867547627584
chr2	145713400	145714400	-3.916456267720129
chr2	145713500	145714500	-4.144686827538717
chr2	145713600	145714600	-4.057342347933326
chr2	145713700	145714700	-3.619652393136605
chr2	145713800	145714800	-4.733752013677405
chr2	145713900	145714900	-5.006653089252174
chr2	145714000	145715000	-4.089574371428733
chr2	145714100	145715100	-3.2971851475869713
chr2	145714200	145715200	-2.5038422371456535
chr2	145714300	145715300	-1.6086187984037277
chr2	145714500	145715500	-0.5291008879993754
chr2	145714600	145715600	0.0638489859845559
chr2	145714700	145715700	-0.4403483987421134
chr2	145715000	145716000	-0.061076899337964605
chr2	145715100	145716100	-0.6736668348120873
chr2	145715200	145716200	-1.2028900854827302
chr2	145715300	145716300	-1.1304614369101276
chr2	145715400	145716400	-1.4991337479821958
chr2	145715500	145716500	-1.2645025371659355
chr2	145715600	145716600	-2.122584237099092
chr2	145715700	145716700	-1.6086996276645915
chr2	145715800	145716800	-1.9453400875062008
chr2	145715900	145716900	-1.4991415549297311
chr2	145716000	145717000	-1.0715215786624233
chr2	145716100	145717100	-1.5196908430652845
chr2	145716200	145717200	-1.8320148980806084
chr2	145716300	145717300	-2.0166312272507394
chr2	145716400	145717400	-1.6326282944180552
chr2	145716500	145717500	-1.978125993738907
chr2	145716600	145717600	-2.0676495523699976
chr2	145716700	145717700	-2.1192593271255777
chr2	145716800	145717800	-1.5167900070819202
chr2	145716900	145717900	-1.82599629675336
chr2	145717000	145718000	-1.699410636506501
chr2	145718100	145719100	-2.579959691881958
chr2	145718200	145719200	-3.5466596274424065
chr2	145718300	145719300	-4.046545231650335
chr2	145718400	145719400	-3.9168789426129385
chr2	145718500	145719500	-3.1358336484715057
chr2	145718600	145719600	-3.962723758074485
chr2	145718700	145719700	-3.8419242131379936
chr2	145718800	145719800	-4.28499680407003
chr2	145718900	145719900	-4.213958474599422
chr2	145719000	145720000	-3.4798303367589183
chr2	145719100	145720100	-3.892493669569009
chr2	145719200	145720200	-3.2371653942868863
chr2	145719300	145720300	-2.6677157631632693
chr2	145719400	145720400	-2.467595040423813
chr2	145719500	145720500	-2.497070113176539
chr2	145719600	145720600	-1.2712791912866441
chr2	145719700	145720700	-1.071433984939948
chr2	145719800	145720800	0.19251246210133488
chr2	145719900	145720900	0.4744662575950057
chr2	145720000	145721000	0.0868366369973739
chr2	145720100	145721100	0.17189365404292525
chr2	145720200	145721200	0.5703708732821825
chr2	145720300	145721300	0.12944320056687028
chr2	145720400	145721400	-0.05543712708221644
chr2	145720500	145721500	-0.060086146249609125
chr2	145720600	145721600	-1.0840367706508138
chr2	145720700	145721700	-1.2541050879751132
chr2	145720800	145721800	-1.8353474136408001
chr2	145720900	145721900	-2.173474747493332
chr2	145721000	145722000	-2.0991000164689106
chr2	145722100	145723100	0.08476914648816362
chr2	145722200	145723200	-1.0332280288490263
chr2	145722300	145723300	-1.3366030139316307
chr2	145722400	145723400	-1.6618369275870104
chr2	145722500	145723500	-1.2897546774310629
chr2	145722600	145723600	-1.4837935281867358
chr2	145722700	145723700	-1.33488869671869
chr2	145722800	145723800	-2.016323868096201
chr2	145722900	145723900	-1.208331632267699
chr2	145723000	145724000	-1.3380973950298132
chr2	145723100	145724100	-1.8929743233060758
chr2	145723200	145724200	-0.9386476667364098
chr2	145723300	145724300	-0.6498955554186551
chr2	145723400	145724400	0.06857637596807342
chr2	145723500	145724500	-1.0836555489952804
chr2	145723600	145724600	-0.7524283510264149
chr2	145724700	145725700	-2.527757931616533
chr2	145724800	145725800	-2.60068344626304
chr2	145724900	145725900	-2.5468850003681243
chr2	145725000	145726000	-2.79807630289257
chr2	145725100	145726100	-2.555278317667192
chr2	145725200	145726200	-2.7868986271630782
chr2	145725300	145726300	-2.6524223586756044
chr2	145725400	145726400	-2.9654410281936454
chr2	145725500	145726500	-3.341406870793434
chr2	145725600	145726600	-3.028725470905444
chr2	145725700	145726700	-3.353418427293268
chr2	145725800	145726800	-2.8409594078469405
chr2	145725900	145726900	-2.842200173200587
chr2	145726000	145727000	-2.5821859137639005
chr2	145726100	145727100	-3.103633711322705
chr2	145726200	145727200	-3.0395619272276515
chr2	145726300	145727300	-2.8696491496367234
chr2	145726400	145727400	-2.303634052944432
chr2	145726500	145727500	-2.0182013914555355
chr2	145726600	145727600	-2.460186907446164
chr2	145726700	145727700	-2.4205492976811773
chr2	145726800	145727800	-3.4126268744883985
chr2	145726900	145727900	-3.6534890213323017
chr2	145727000	145728000	-3.905404566209319
chr2	145727100	145728100	-3.481123363683076
chr2	145727200	145728200	-3.217702255916372
chr2	145727300	145728300	-3.0405097694620653
chr2	145727400	145728400	-3.585885184346477
chr2	145727500	145728500	-3.296179897527942
chr2	145727600	145728600	-2.8490795434827527
chr2	145727700	145728700	-2.2288967686113184
chr2	145727800	145728800	-1.7903162468357967
chr2	145727900	145728900	-1.937857839377933
chr2	145728000	145729000	-1.8341512897114507
chr2	145728100	145729100	-2.1734266917833733
chr2	145728200	145729200	-2.325072711902181
chr2	145728300	145729300	-2.2941470332398506
chr2	145728400	145729400	-2.473438392627437
chr2	145728500	145729500	-2.2311643511779646
chr2	145728600	145729600	-2.8658981145674502
chr2	145728700	145729700	-2.805719346576694
chr2	145728800	145729800	-2.7997684560286267
chr2	145728900	145729900	-2.312829637759396
chr2	145729000	145730000	-2.393333755228311
chr2	145729100	145730100	-2.788111922257436
chr2	145729200	145730200	-3.020330147884379
chr2	145729300	145730300	-3.1826202701658253
chr2	145729400	145730400	-2.597960377085495
chr2	145729500	145730500	-2.8255819990622726
chr2	145729600	145730600	-2.554151305145337
chr2	145729700	145730700	-2.5438987972979112
chr2	145729800	145730800	-2.5054644463925038
chr2	145729900	145730900	-2.575393712214014
chr2	145730000	145731000	-2.476842731515781
chr2	145730100	145731100	-1.7773589135315746
chr2	145730200	145731200	-1.342427493202622
chr2	145730300	145731300	-1.1905139675958372
chr2	145730800	145731800	-1.7887882847796797
chr2	145730900	145731900	-2.0944047289176853
chr2	145731000	145732000	-3.0166778870615563
chr2	145731100	145732100	-3.1440102357238047
chr2	145731200	145732200	-3.4658280170186986
chr2	145731300	145732300	-3.503002708441868
chr2	145731400	145732400	-3.1191060814518825
chr2	145731500	145732500	-2.9500350175653205
chr2	145731600	145732600	-3.5971937427222893
chr2	145731700	145732700	-3.77336734087884
chr2	145731800	145732800	-3.6931192453252337
chr2	145731900	145732900	-3.439274291818688
chr2	145732000	145733000	-2.6481423833676816
chr2	145732100	145733100	-2.3972408433432086
chr2	145732200	145733200	-1.984453992476901
chr2	145732300	145733300	-1.8756162113153163
chr2	145732400	145733400	-2.3140634590592586
chr2	145732500	145733500	-2.140605158723512
chr2	145732600	145733600	-0.7667726805017282
chr2	145733800	145734800	-1.2644983515557549
chr2	145733900	145734900	-1.0389415035239682
chr2	145734000	145735000	-1.142961538663475
chr2	145734100	145735100	-1.8488418583989448
chr2	145734200	145735200	-1.5361049506919453
chr2	145734300	145735300	-1.5531195396333624
chr2	145734400	145735400	-1.5483064999340883
chr2	145734500	145735500	-2.48716009173234
chr2	145734600	145735600	-2.337714038110621
chr2	145734700	145735700	-3.2064060998131723
chr2	145734800	145735800	-3.874498048447952
chr2	145734900	145735900	-3.4895735960322813
chr2	145735000	145736000	-4.0685657865703
chr2	145735100	145736100	-3.829524276030024
chr2	145735200	145736200	-4.067947566325088
chr2	145735300	145736300	-4.438729498031039
chr2	145735400	145736400	-4.792836747456044
chr2	145735500	145736500	-3.8698894112680025
chr2	145735600	145736600	-4.015808201707904
chr2	145735700	145736700	-3.0442606846355686
chr2	145735800	145736800	-2.484775679096714
chr2	145735900	145736900	-2.1551145853455904
chr2	145736000	145737000	-1.2017814816729098
chr2	145736100	145737100	-0.7397086766838794
chr2	145736200	145737200	-1.6185438955886158
chr2	145736300	145737300	-1.1110033462288689
chr2	145736400	145737400	-0.7070335249671352
chr2	145736500	145737500	-0.7936610527468079
chr2	145736600	145737600	-1.2554548529206746
chr2	145736700	145737700	-1.5494936676741318
chr2	145736800	145737800	-1.3605760306740815
chr2	145736900	145737900	-2.7242114316203736
chr2	145737000	145738000	-3.3794999903853196
chr2	145737100	145738100	-3.4397206205603545
chr2	145737200	145738200	-2.7310724675751357
chr2	145737300	145738300	-2.5622680689226973
chr2	145737400	145738400	-2.801258542944672
chr2	145737500	145738500	-3.3877661329776343
chr2	145737600	145738600	-2.6027461462761146
chr2	145737700	145738700	-1.9606668657158848
chr2	145737800	145738800	-1.7832058998271192
chr2	145737900	145738900	-1.656925852545715
chr2	145738000	145739000	-1.2406800185016595
chr2	145738100	145739100	-1.0972180690175015
chr2	145738200	145739200	-1.2995399431155177
chr2	145738300	145739300	-1.2822729499837686
chr2	145738400	145739400	-1.2033443084416109
chr2	145738500	145739500	-0.6897489593082673
chr2	145738600	145739600	-1.0676146222000735
chr2	145738700	145739700	-1.8269683281892164
chr2	145738800	145739800	-2.1414575597192442
chr2	145738900	145739900	-1.476439247503878
chr2	145739000	145740000	-1.6099091419575629
chr2	145739100	145740100	-2.4636777583037657
chr2	145739200	145740200	-2.886331863062418
chr2	145739300	145740300	-3.221975893013824
chr2	145739400	145740400	-3.795286651458362
chr2	145739500	145740500	-4.073796464819206
chr2	145739600	145740600	-3.53923733509792
chr2	145739700	145740700	-3.344724246335618
chr2	145739800	145740800	-3.989415159124693
chr2	145739900	145740900	-4.08573138558128
chr2	145740000	145741000	-4.543598003576672
chr2	145740100	145741100	-4.16976647576452
chr2	145740200	145741200	-2.9876739121676135
chr2	145740300	145741300	-2.868399071929515
chr2	145740400	145741400	-2.3160941131626696
chr2	145740500	145741500	-2.408882359045803
chr2	145740600	145741600	-2.7490162124225326
chr2	145740700	145741700	-2.1018606625617324
chr2	145740800	145741800	-1.954169074661852
chr2	145740900	145741900	-2.3973066672759122
chr2	145741000	145742000	-2.2262792202329775
chr2	145741100	145742100	-1.5860356391208486
chr2	145741200	145742200	-1.9317726483432176
chr2	145741300	145742300	-1.4974062091130445
chr2	145741400	145742400	-2.1660836899909
chr2	145741500	145742500	-1.5083175210566504
chr2	145741600	145742600	-1.6635037900857763
chr2	145741700	145742700	-1.921393145578944
chr2	145741800	145742800	-0.7057643568975579
chr2	145741900	145742900	-0.3068210643956332
chr2	145742000	145743000	0.17463543180582525
chr2	145742100	145743100	-0.7911050453661402
chr2	145742200	145743200	-0.6524820273953756
chr2	145742300	145743300	-1.5921717094625951
chr2	145742400	145743400	-0.7149293229116517
chr2	145744300	145745300	-2.6834849252334982
chr2	145744400	145745400	-2.2776884755536395
chr2	145744500	145745500	-2.8916221231711527
chr2	145744600	145745600	-2.6268280839151537
chr2	145744700	145745700	-2.793860994762901
chr2	145744800	145745800	-2.7939406722631945
chr2	145744900	145745900	-2.40012701834478
chr2	145745000	145746000	-1.536833522063748
chr2	145745800	145746800	-1.5515898962946948
chr2	145745900	145746900	-2.172112986441625
chr2	145746000	145747000	-2.6303079540565024
chr2	145746100	145747100	-2.2895105009320336
chr2	145746200	145747200	-2.5040217019895827
chr2	145746300	145747300	-3.0787044786928823
chr2	145746400	145747400	-3.3141383899949646
chr2	145746500	145747500	-3.266452619572304
chr2	145746600	145747600	-3.0548065275194314
chr2	145746700	145747700	-2.479723322442746
chr2	145746800	145747800	-2.0426282375859057
chr2	145746900	145747900	-1.6370088006960195
chr2	145747000	145748000	-1.8615962207624235
chr2	145747100	145748100	-2.193127856838049
chr2	145747200	145748200	-2.535682116088079
chr2	145747300	145748300	-2.818784744860372
chr2	145747400	145748400	-1.9752023768440687
chr2	145747500	145748500	-1.9278304355273053
chr2	145747600	145748600	-2.101049222715521
chr2	145747700	145748700	-2.44034146022601
chr2	145747800	145748800	-2.7362997152386326
chr2	145747900	145748900	-2.4095348020501928
chr2	145748000	145749000	-1.7870094350567363
chr2	145748100	145749100	-2.0182505953868493
chr2	145748200	145749200	-1.7567071171198367
chr2	145748300	145749300	-0.9194617099712644
chr2	145748400	145749400	-2.6813499461258123
chr2	145748500	145749500	-3.03608594973807
chr2	145748600	145749600	-2.933048797944332
chr2	145748700	145749700	-3.2302740629474647
chr2	145748800	145749800	-2.6469505513586364
chr2	145748900	145749900	-3.433066582339412
chr2	145749000	145750000	-3.279308071950457
chr2	145749100	145750100	-2.544507432507493
chr2	145749200	145750200	-2.69815059111673
chr2	145749300	145750300	-3.1806754646960367
chr2	145749400	145750400	-2.141923337046975
chr2	145749500	145750500	-1.9712951181585767
chr2	145749600	145750600	-1.9028685503640648
chr2	145749700	145750700	-1.905641661222
chr2	145749800	145750800	-2.3037694311675603
chr2	145749900	145750900	-1.4936028874582932
chr2	145750000	145751000	-1.3932757663428539
chr2	145750100	145751100	-1.7370826505047283
chr2	145750200	145751200	-2.007956543454542
chr2	145750300	145751300	-1.8098087370680704
chr2	145750400	145751400	-2.038477100281629
chr2	145750500	145751500	-1.82524804618187
chr2	145750600	145751600	-2.1821436931638205
chr2	145750700	145751700	-1.7627473174765278
chr2	145750800	145751800	-1.4699614796926082
chr2	145750900	145751900	-1.725556140772745
chr2	145751000	145752000	-1.4710260100515422
chr2	145751100	145752100	-1.4686086860222411
chr2	145751200	145752200	-0.6844401883967297
chr2	145751300	145752300	-0.5813094428341984
chr2	145751400	145752400	0.04318649756953994
chr2	145751500	145752500	0.32746888071019953
chr2	145751600	145752600	0.4165942906975238
chr2	145751700	145752700	0.17641177541374548
chr2	145751800	145752800	0.32835798621230183
chr2	145751900	145752900	0.20716130614439374
chr2	145752000	145753000	-0.3626211026914107
chr2	145752100	145753100	-0.34678824068398023
chr2	145752200	145753200	-0.7552814040707493
chr2	145752300	145753300	-0.3576512387791941
chr2	145752400	145753400	-1.004998672371687
chr2	145752500	145753500	-0.505520640093716
chr2	145752600	145753600	0.4003484728787917
chr2	145752700	145753700	0.9251743196487292
chr2	145752800	145753800	0.4142596631619829
chr2	145752900	145753900	0.7170755369417896
chr2	145753000	145754000	0.9366688048595835
chr2	145753100	145754100	0.7700772163863123
chr2	145753200	145754200	0.7513838936628349
chr2	145753300	145754300	0.5033190126196656
chr2	145753400	145754400	0.3726345342766095
chr2	145753500	145754500	-0.903443949438318
chr2	145753600	145754600	-1.678706771605001
chr2	145753700	145754700	-1.540209909482103
chr2	145753800	145754800	-1.3370990940999998
chr2	145753900	145754900	-1.5765902238836178
chr2	145754000	145755000	-2.3721883520528597
chr2	145754100	145755100	-2.344688714665085
chr2	145754200	145755200	-2.507590654287513
chr2	145754300	145755300	-2.3240777057995667
chr2	145754400	145755400	-1.943506363775124
chr2	145754500	145755500	-1.4628950209952316
chr2	145754600	145755600	-1.1725835149249466
chr2	145754700	145755700	-1.6286779069411277
chr2	145754800	145755800	-1.5046065670451132
chr2	145754900	145755900	-1.8200289590389536
chr2	145755000	145756000	-1.4164246652311883
chr2	145755100	145756100	-1.4724806372517014
chr2	145755200	145756200	-1.2185077383375325
chr2	145755300	145756300	-1.2924546567766602
chr2	145755400	145756400	-1.042000727384102
chr2	145755500	145756500	-0.6091962899758308
chr2	145755600	145756600	-0.7355233169881361
chr2	145755700	145756700	-0.6958725306113852
chr2	145755800	145756800	-0.7338733881895285
chr2	145755900	145756900	-0.255640727817033
chr2	145756000	145757000	-0.053206571714333524
chr2	145756100	145757100	0.04344964085332989
chr2	145756200	145757200	-0.4154869383137822
chr2	145756300	145757300	0.19101945775413207
chr2	145756400	145757400	-0.07490835762747579
chr2	145756500	145757500	-0.2839804155899018
chr2	145756600	145757600	-1.0257276856694535
chr2	145756700	145757700	-1.5512605820062868
chr2	145756800	145757800	-1.8029537350320568
chr2	145756900	145757900	-1.850969866284847
chr2	145757000	145758000	-1.8066018672222783
chr2	145757100	145758100	-1.7854855008850448
chr2	145757200	145758200	-1.6269501393920427
chr2	145757300	145758300	-2.166781658620282
chr2	145757400	145758400	-2.0243625025610035
chr2	145757500	145758500	-2.1423989084636825
chr2	145757600	145758600	-2.0746675709110387
chr2	145757700	145758700	-2.122132805138008
chr2	145757800	145758800	-2.291875706113848
chr2	145757900	145758900	-1.9705515190616625
chr2	145758000	145759000	-2.612555773551267
chr2	145758100	145759100	-2.6098536235906042
chr2	145758200	145759200	-2.2490652383598526
chr2	145758300	145759300	-2.039691707788473
chr2	145758400	145759400	-2.5227241024175866
chr2	145758500	145759500	-2.7540301664243034
chr2	145758600	145759600	-2.8942001320295443
chr2	145758700	145759700	-2.488390264899341
chr2	145758800	145759800	-2.428007922034204
chr2	145758900	145759900	-2.361511262920837
chr2	145759000	145760000	-1.7869605961877948
chr2	145759100	145760100	-1.5016621350564094
chr2	145759200	145760200	-1.4029720392752256
chr2	145759300	145760300	-1.3629600245533933
chr2	145759400	145760400	-0.9401491200065408
chr2	145759500	145760500	-1.2478734093027943
chr2	145759600	145760600	-0.8794187925531451
chr2	145759700	145760700	-1.005364941924578
chr2	145759800	145760800	-0.9989791008669028
chr2	145759900	145760900	-1.4836604675567244
chr2	145760000	145761000	-1.1704255274742066
chr2	145760100	145761100	-1.0424882226306451
chr2	145760200	145761200	-1.4311003580210269
chr2	145760300	145761300	-1.6924812921565002
chr2	145760400	145761400	-1.8070187399640365
chr2	145760500	145761500	-2.0068989627124463
chr2	145760600	145761600	-1.7694785068252068
chr2	145760700	145761700	-2.4386011381018733
chr2	145760800	145761800	-2.3926881771975967
chr2	145760900	145761900	-2.357835588136199
chr2	145761000	145762000	-3.0650014275890403
chr2	145761100	145762100	-3.2057682758927246
chr2	145761200	145762200	-3.177224122744984
chr2	145761300	145762300	-3.0948016463249712
chr2	145761400	145762400	-3.2741550643354533
chr2	145761500	145762500	-2.6018845492894904
chr2	145761600	145762600	-2.6964023827713115
chr2	145761700	145762700	-1.7742460131001438
chr2	145761800	145762800	-1.0977568662429087
chr2	145761900	145762900	-0.3628345315566515
chr2	145762000	145763000	-0.24043716599894482
chr2	145762100	145763100	-0.17890128102741315
chr2	145762200	145763200	-0.5133666921944454
chr2	145762300	145763300	-0.9103397584549082
chr2	145762400	145763400	-0.4304533702255427
chr2	145762500	145763500	-0.6212332142866446
chr2	145762600	145763600	-0.6863283936354841
chr2	145762700	145763700	-0.1032656679386936
chr2	145762800	145763800	0.18595531686533973
chr2	145762900	145763900	-0.26795396311567593
chr2	145763000	145764000	-0.15973856377591444
chr2	145763100	145764100	-0.2881412721488198
chr2	145763200	145764200	-0.18955223643287056
chr2	145763300	145764300	0.4293951914920229
chr2	145763400	145764400	0.6460151759566758
chr2	145763500	145764500	0.7262447707656171
chr2	145763600	145764600	0.3217834031703816
chr2	145763700	145764700	0.08838234599656755
chr2	145763800	145764800	-0.781319406474129
chr2	145763900	145764900	-0.34569564090412064
chr2	145764000	145765000	0.06982687539109651
chr2	145764100	145765100	0.11151798186013286
chr2	145764200	145765200	-0.048489503756976575
chr2	145764300	145765300	-0.4644395115116298
chr2	145764400	145765400	-1.179777856902468
chr2	145764500	145765500	-1.1961526788953654
chr2	145764600	145765600	-0.6305466793539506
chr2	145764700	145765700	-1.2139545558302822
chr2	145764800	145765800	-1.1421484174748058
chr2	145764900	145765900	-1.3944489596858054
chr2	145766000	145767000	-0.8330133666254683
chr2	145766100	145767100	-0.9380566380631986
chr2	145766200	145767200	-0.7966791933458159
chr2	145766300	145767300	-1.553199020965684
chr2	145766400	145767400	-2.455814742449728
chr2	145766500	145767500	-1.8983732007939893
chr2	145766600	145767600	-2.6012415679991765
chr2	145766700	145767700	-3.2030904516252328
chr2	145766800	145767800	-3.822260178244669
chr2	145766900	145767900	-4.713575137797126
chr2	145767000	145768000	-5.135948623347456
chr2	145767100	145768100	-5.0613629365606245
chr2	145767200	145768200	-5.32598493752716
chr2	145767300	145768300	-5.151048570629123
chr2	145767400	145768400	-4.848985212632655
chr2	145767500	145768500	-5.055778848859
chr2	145767600	145768600	-4.3493635765843575
chr2	145767700	145768700	-3.82337757725163
chr2	145767800	145768800	-2.8918591302527594
chr2	145767900	145768900	-3.4557228329080187
chr2	145768000	145769000	-2.8868112111804916
chr2	145768100	145769100	-3.2841564192049444
chr2	145768200	145769200	-3.270308905363455
chr2	145768300	145769300	-2.927840841724416
chr2	145768400	145769400	-2.937479196134156
chr2	145768500	145769500	-2.855941087372042
chr2	145768600	145769600	-2.37302987258956
chr2	145768700	145769700	-2.7883501616852864
chr2	145768800	145769800	-3.3804569674262037
chr2	145768900	145769900	-2.626305482654517
chr2	145769000	145770000	-2.7124208626548123
chr2	145769100	145770100	-2.1379300623176167
chr2	145769200	145770200	-1.7847078320706165
chr2	145769300	145770300	-1.4814043905023966
chr2	145769400	145770400	-1.2823506588822922
chr2	145769500	145770500	-1.6929772374899736
chr2	145769600	145770600	-2.034001443650413
chr2	145769700	145770700	-1.8191652203579656
chr2	145769800	145770800	-1.8918291180532478
chr2	145769900	145770900	-1.4472550051742894
chr2	145770000	145771000	-1.4586574330672777
chr2	145770100	145771100	-2.051025597212228
chr2	145770200	145771200	-2.568229181502223
chr2	145770300	145771300	-3.3155893060990764
chr2	145770400	145771400	-2.948507789185828
chr2	145770500	145771500	-3.1819771055512414
chr2	145770600	145771600	-3.3573031299400697
chr2	145770700	145771700	-3.2298581896045344
chr2	145770800	145771800	-2.9286718742998414
chr2	145770900	145771900	-2.625370048254873
chr2	145771000	145772000	-2.72177897968522
chr2	145771100	145772100	-2.9538574265878306
chr2	145771200	145772200	-2.4966812004653094
chr2	145771300	145772300	-2.002277261788269
chr2	145771400	145772400	-2.384878413648352
chr2	145771500	145772500	-1.478297811839706
chr2	145771600	145772600	-1.2744599109239356
chr2	145771700	145772700	-1.0127070620229541
chr2	145771800	145772800	-1.3175173953403891
chr2	145771900	145772900	-1.2793750960971235
chr2	145772000	145773000	-0.7567863340904715
chr2	145772100	145773100	0.2203463305543484
chr2	145772200	145773200	0.3638838164702826
chr2	145772300	145773300	0.5605777443624678
chr2	145772400	145773400	0.5442333956718317
chr2	145772500	145773500	0.04268236319094552
chr2	145772600	145773600	0.33844193654332483
chr2	145772700	145773700	0.038393551038293484
chr2	145772800	145773800	-0.13769568228503415
chr2	145772900	145773900	-0.3956993793911753
chr2	145773000	145774000	-1.1626209863324741
chr2	145773100	145774100	-1.2930805335377935
chr2	145773200	145774200	-2.12464039648257
chr2	145773300	145774300	-2.814174426773405
chr2	145773400	145774400	-2.6053936116875027
chr2	145773500	145774500	-2.249425143383938
chr2	145773600	145774600	-2.758907682902404
chr2	145773700	145774700	-2.362689699957698
chr2	145773800	145774800	-1.966741776059456
chr2	145773900	145774900	-1.9955450816194529
chr2	145774000	145775000	-2.1832718018940254
chr2	145774100	145775100	-2.6326514233555125
chr2	145774200	145775200	-2.922565694227792
chr2	145774300	145775300	-3.4383674802697723
chr2	145774400	145775400	-3.880408068813709
chr2	145774500	145775500	-3.8848365799013282
chr2	145774600	145775600	-3.881083610300109
chr2	145774700	145775700	-3.7297588085944913
chr2	145774800	145775800	-3.9529357606519313
chr2	145774900	145775900	-4.2981114505104285
chr2	145775000	145776000	-3.6971043031106596
chr2	145775100	145776100	-3.683467953361229
chr2	145775200	145776200	-2.66840188051334
chr2	145775300	145776300	-2.325878128915744
chr2	145775400	145776400	-1.8633835714479487
chr2	145775500	145776500	-2.4554148859930898
chr2	145775600	145776600	-2.7763679575075764
chr2	145775700	145776700	-3.3314288875642584
chr2	145775800	145776800	-3.5917664136259617
chr2	145775900	145776900	-3.8903837287448613
chr2	145776000	145777000	-4.226031447287912
chr2	145776100	145777100	-4.107423064460867
chr2	145776200	145777200	-4.5342640255726305
chr2	145776300	145777300	-3.4110424296802915
chr2	145776400	145777400	-3.0241241788285422
chr2	145776500	145777500	-3.1237815782065272
chr2	145776600	145777600	-2.493810809894099
chr2	145776700	145777700	-2.734707065845455
chr2	145776800	145777800	-2.656846982397018
chr2	145776900	145777900	-2.2888063512121777
chr2	145777000	145778000	-1.490387298469743
chr2	145777100	145778100	-1.4817486434086105
chr2	145777200	145778200	-1.7566019465655744
chr2	145777300	145778300	-2.090943871650948
chr2	145777400	145778400	-2.397167496526773
chr2	145777500	145778500	-1.6813115972256376
chr2	145777600	145778600	-2.0617916954840583
chr2	145777700	145778700	-2.0455480349080983
chr2	145777800	145778800	-0.8218833801421574
chr2	145777900	145778900	-0.44826754147745423
chr2	145778000	145779000	-1.1943491119479437
chr2	145778100	145779100	-0.7857611473425666
chr2	145778200	145779200	-0.31615224787637897
chr2	145778300	145779300	-0.2027943678694352
chr2	145778400	145779400	-0.9117945721742096
chr2	145778500	145779500	-1.5670705122831816
chr2	145778600	145779600	-1.575078767264581
chr2	145778700	145779700	-1.126576107048231
chr2	145778800	145779800	-1.793420879513293
chr2	145778900	145779900	-2.1765294592740165
chr2	145779000	145780000	-1.476235429553347
chr2	145779100	145780100	-2.155834097000608
chr2	145779200	145780200	-2.05691051127982
chr2	145779300	145780300	-3.152558397705572
chr2	145779400	145780400	-3.383284722564735
chr2	145779500	145780500	-3.6312437355231486
chr2	145779600	145780600	-3.425400353211654
chr2	145779700	145780700	-3.9653142424106607
chr2	145779800	145780800	-4.250006179976033
chr2	145779900	145780900	-4.01308807048184
chr2	145780000	145781000	-4.266037751636871
chr2	145780100	145781100	-3.8599557846112686
chr2	145780200	145781200	-4.67691235699462
chr2	145780300	145781300	-4.2472647379075665
chr2	145780400	145781400	-2.909991316136032
chr2	145780500	145781500	-2.21363300011164
chr2	145780600	145781600	-2.364386002444905
chr2	145780700	145781700	-1.6265155836278695
chr2	145780800	145781800	-2.03152473623343
chr2	145780900	145781900	-2.679184674522155
chr2	145781000	145782000	-2.9967177299816696
chr2	145781100	145782100	-3.7302443699951295
chr2	145781200	145782200	-2.7065249725627645
chr2	145781300	145782300	-2.8492079450935246
chr2	145781400	145782400	-3.2530488371181696
chr2	145781500	145782500	-3.4914546467820173
chr2	145781600	145782600	-3.768700764460956
chr2	145781700	145782700	-4.281767488404959
chr2	145781800	145782800	-3.7968009616003378
chr2	145781900	145782900	-3.4157548495111496
chr2	145782000	145783000	-3.13344726244001
chr2	145782100	145783100	-1.9623118062228904
chr2	145782200	145783200	-2.419129659758796
chr2	145782300	145783300	-2.2615663647069515
chr2	145782400	145783400	-2.3496295192052097
chr2	145782500	145783500	-2.731684529159661
chr2	145782600	145783600	-2.253471656903314
chr2	145782700	145783700	-3.104741430330332
chr2	145782800	145783800	-3.4796243911026363
chr2	145782900	145783900	-3.8470167364946986
chr2	145783000	145784000	-4.325764350017197
chr2	145783100	145784100	-4.892616173469615
chr2	145783200	145784200	-5.141671247036691
chr2	145783300	145784300	-5.569099414672103
chr2	145783400	145784400	-5.484590484547192
chr2	145783500	145784500	-5.362758091089017
chr2	145783600	145784600	-6.241952196338607
chr2	145783700	145784700	-4.939181660884052
chr2	145783800	145784800	-4.578416014828607
chr2	145783900	145784900	-4.7190241373074695
chr2	145784000	145785000	-4.13105429776833
chr2	145784100	145785100	-4.5165559726260405
chr2	145784200	145785200	-4.661913159685692
chr2	145784300	145785300	-4.100647990663289
chr2	145784400	145785400	-4.277986742558875
chr2	145784500	145785500	-4.2222446856286835
chr2	145784600	145785600	-4.2763721408819855
chr2	145784700	145785700	-5.1503776959611836
chr2	145784800	145785800	-4.9204520256354884
chr2	145784900	145785900	-5.07326785047903
chr2	145785000	145786000	-5.349979252074599
chr2	145785100	145786100	-5.229995751550424
chr2	145785200	145786200	-4.448279440750672
chr2	145785300	145786300	-4.328928949578964
chr2	145785400	145786400	-3.758617026704572
chr2	145785500	145786500	-3.6350861213503234
chr2	145785600	145786600	-2.2753026884637264
chr2	145785700	145786700	-1.7719279913545185
chr2	145785800	145786800	-2.7019640334738315
chr2	145785900	145786900	-2.4091467154749813
chr2	145786000	145787000	-2.7501788518666967
chr2	145786100	145787100	-2.48380232186482
chr2	145786200	145787200	-2.662725856270181
chr2	145786300	145787300	-2.4559679223840143
chr2	145786400	145787400	-2.9367209906691727
chr2	145787800	145788800	-2.5108116139115535
chr2	145787900	145788900	-3.4470142373143364
chr2	145788000	145789000	-3.633219037704363
chr2	145788100	145789100	-4.063011796039115
chr2	145788200	145789200	-4.06364671068826
chr2	145788300	145789300	-4.339069433325462
chr2	145788400	145789400	-4.1444114872867
chr2	145788500	145789500	-4.395958559119531
chr2	145788600	145789600	-4.539391292232755
chr2	145788700	145789700	-3.7752581519860153
chr2	145788800	145789800	-2.7730682102923123
chr2	145788900	145789900	-2.17299053603109
chr2	145789000	145790000	-1.7978731104689487
chr2	145789100	145790100	-1.5288688781365245
chr2	145789200	145790200	-1.4355062323543102
chr2	145789300	145790300	-1.033592807241766
chr2	145789400	145790400	-0.4820562647924148
chr2	145789500	145790500	-0.7528932973478436
chr2	145789600	145790600	-0.1987922340498002
chr2	145789700	145790700	-0.8436880374692187
chr2	145789800	145790800	-1.4581133377877915
chr2	145789900	145790900	-1.061088779265426
chr2	145790000	145791000	-1.3393883537012958
chr2	145790100	145791100	-0.9567943190197712
chr2	145790200	145791200	-0.39493658583076624
chr2	145790300	145791300	-0.498978661674259
chr2	145790400	145791400	-1.6819492946158274
chr2	145790500	145791500	-0.846461740011692
chr2	145790600	145791600	-1.5305456826858153
chr2	145790700	145791700	-1.1400281144901847
chr2	145790800	145791800	-1.188935564217014
chr2	145790900	145791900	-1.8942167382053552
chr2	145791000	145792000	-2.1310503924401556
chr2	145791100	145792100	-2.208829950954322
chr2	145791200	145792200	-2.3139404253715212
chr2	145791300	145792300	-2.4338990450978755
chr2	145791400	145792400	-2.1420907728429945
chr2	145791500	145792500	-2.354736278685152
chr2	145791600	145792600	-1.2996966160828158
chr2	145791700	145792700	-0.597567096901782
chr2	145791800	145792800	-0.8664257679832127
chr2	145791900	145792900	-0.3642951891463995
chr2	145792000	145793000	-0.05318609998321315
chr2	145792100	145793100	0.017810694526930772
chr2	145792200	145793200	-0.2513188149769093
chr2	145792300	145793300	-0.5292790731929042
chr2	145792400	145793400	-0.5611014844515938
chr2	145792500	145793500	-0.5651670430948097
chr2	145792600	145793600	-1.39884241043251
chr2	145792700	145793700	-1.9544394053875933
chr2	145792800	145793800	-2.047295857243288
chr2	145792900	145793900	-2.335682594793372
chr2	145793000	145794000	-1.963567926037115
chr2	145793100	145794100	-1.6898712743902744
chr2	145793200	145794200	-2.116068461816188
chr2	145793300	145794300	-1.7672220090457669
chr2	145793400	145794400	-1.4574447961492198
chr2	145793500	145794500	-1.4171211519969429
chr2	145793600	145794600	-1.1000532841509951
chr2	145793700	145794700	-0.8246731299703509
chr2	145793800	145794800	-0.19582863773314288
chr2	145793900	145794900	-0.4111569153714087
chr2	145794000	145795000	-1.0217826950364217
chr2	145794100	145795100	-0.8974021397411399
chr2	145794200	145795200	-0.2739483146972657
chr2	145794300	145795300	-0.5869869405771306
chr2	145794400	145795400	-0.4533543501214656
chr2	145794500	145795500	-0.06666475507503808
chr2	145794600	145795600	-0.30985658037710456
chr2	145794700	145795700	-1.1698792957316269
chr2	145794800	145795800	-1.2136285905868278
chr2	145794900	145795900	-1.1332049953428758
chr2	145795000	145796000	-1.4034320902741313
chr2	145795100	145796100	-1.6069979143873028
chr2	145795200	145796200	-1.6287167465370087
chr2	145795300	145796300	-1.0266524225739009
chr2	145795400	145796400	-1.7444485584764868
chr2	145795500	145796500	-2.0569874689948096
chr2	145795600	145796600	-2.129334114282748
chr2	145795700	145796700	-1.7666540027848998
chr2	145795800	145796800	-2.5912250552613028
chr2	145795900	145796900	-2.1626832673465906
chr2	145796000	145797000	-1.6766413269574565
chr2	145796100	145797100	-1.976694323529281
chr2	145796200	145797200	-1.766572847890282
chr2	145796300	145797300	-2.7466371287482985
chr2	145796400	145797400	-2.4963424012110957
chr2	145796500	145797500	-2.8321578849100812
chr2	145796600	145797600	-2.7506348820982978
chr2	145796700	145797700	-3.0485205465827376
chr2	145796800	145797800	-2.1860540515294824
chr2	145796900	145797900	-2.434027855404025
chr2	145797000	145798000	-2.8044722340777213
chr2	145797100	145798100	-2.7728417659157696
chr2	145797200	145798200	-3.4272865609788603
chr2	145797300	145798300	-2.646280915253369
chr2	145797400	145798400	-2.7254340138404656
chr2	145797500	145798500	-2.4097987240765817
chr2	145797600	145798600	-3.3228008619924903
chr2	145797700	145798700	-2.7685089711224085
chr2	145797800	145798800	-2.4142453114742914
chr2	145797900	145798900	-2.215674797195216
chr2	145798000	145799000	-2.035582072897328
chr2	145798100	145799100	-1.5189565528180349
chr2	145798200	145799200	-1.2910466649175991
chr2	145798300	145799300	-2.085794029931621
chr2	145798400	145799400	-0.9973888168891134
chr2	145798500	145799500	-2.076638105880974
chr2	145798600	145799600	-1.5875233677725356
chr2	145798700	145799700	-2.048826888466289
chr2	145798800	145799800	-2.232287025061704
chr2	145798900	145799900	-2.244752282237759
chr2	145799000	145800000	-1.833002174181227
chr2	145799100	145800100	-1.718797861256856
chr2	145799200	145800200	-1.6483931594499892
chr2	145799300	145800300	-1.2867174023766887
chr2	145799400	145800400	-2.1176751168149917
chr2	145799500	145800500	-0.1963991425961102
chr2	145799600	145800600	-0.3408687854432856
chr2	145799700	145800700	-0.25285967078251664
chr2	145799800	145800800	-0.7938322805896858
chr2	145799900	145800900	-1.1854589679380467
chr2	145800000	145801000	-1.2608802234229044
chr2	145800100	145801100	-2.253483188927284
chr2	145800200	145801200	-2.2216549431317976
chr2	145800300	145801300	-2.286381913329014
chr2	145800400	145801400	-2.059629333164316
chr2	145800500	145801500	-3.3499244392258976
chr2	145800600	145801600	-3.5577311708055177
chr2	145800700	145801700	-3.251738855087728
chr2	145800800	145801800	-2.9830011249053547
chr2	145800900	145801900	-1.8563209489713617
chr2	145801000	145802000	-2.004822890469111
chr2	145801100	145802100	-1.4576869576654707
chr2	145801200	145802200	-1.6132587535953806
chr2	145801300	145802300	-1.14970809531665
chr2	145801400	145802400	-1.2593163212301977
chr2	145801500	145802500	-0.8898231522418685
chr2	145801600	145802600	-0.5607826087600616
chr2	145801700	145802700	-0.597330645321271
chr2	145801800	145802800	-0.2367837041753098
chr2	145801900	145802900	-0.8469443644903436
chr2	145802000	145803000	-0.8585799539289606
chr2	145802100	145803100	-0.815590392806227
chr2	145802200	145803200	-0.7028188560104641
chr2	145802300	145803300	-0.7404463731447657
chr2	145802400	145803400	-0.31027023212498084
chr2	145803500	145804500	-1.9583934135068013
chr2	145803600	145804600	-2.383446551231652
chr2	145803700	145804700	-2.1111088941153064
chr2	145803800	145804800	-2.3479442601078184
chr2	145803900	145804900	-1.9743267059800365
chr2	145804000	145805000	-1.9268529181574512
chr2	145804100	145805100	-2.9301554646379917
chr2	145804200	145805200	-3.2229986190020514
chr2	145804300	145805300	-3.2536111139920623
chr2	145804400	145805400	-3.049106660093913
chr2	145804500	145805500	-3.3218104396703723
chr2	145804600	145805600	-3.443710124378608
chr2	145804700	145805700	-3.6490793367532
chr2	145804800	145805800	-3.1132227809214448
chr2	145804900	145805900	-3.2800170891934592
chr2	145805000	145806000	-3.260362376897834
chr2	145805100	145806100	-2.9757106037352434
chr2	145805200	145806200	-3.5099397967933674
chr2	145805300	145806300	-3.4279360924440225
chr2	145805400	145806400	-3.1143768351280836
chr2	145805500	145806500	-2.455145630928059
chr2	145805600	145806600	-2.439308386592285
chr2	145805700	145806700	-2.4461241564085285
chr2	145805800	145806800	-2.235493194628581
chr2	145805900	145806900	-2.1479050459927325
chr2	145806000	145807000	-1.4621756484422925
chr2	145806100	145807100	-1.323825922647476
chr2	145806200	145807200	-0.2503501446025081
chr2	145806300	145807300	0.1708549173657081
chr2	145806400	145807400	-0.12329889642592633
chr2	145806500	145807500	-0.4406835407926665
chr2	145806600	145807600	-0.2243472597061837
chr2	145806700	145807700	0.16306204143949382
chr2	145806800	145807800	0.2375081905705117
chr2	145806900	145807900	-0.3373610969914434
chr2	145807000	145808000	-0.7288693629037912
chr2	145807100	145808100	-0.3773203624843363
chr2	145807200	145808200	-1.1420756266824048
chr2	145807300	145808300	-1.3441801813267509
chr2	145807400	145808400	-1.1050206307763732
chr2	145807500	145808500	-1.0535748362383024
chr2	145807600	145808600	-1.0068282575827354
chr2	145807700	145808700	-1.2418049623322691
chr2	145807800	145808800	-1.64086352249667
chr2	145807900	145808900	-0.9733119438192476
chr2	145808000	145809000	-1.0451108739654613
chr2	145808100	145809100	-1.0768234815779691
chr2	145808200	145809200	-0.6406372193843172
chr2	145808300	145809300	-0.5489491572002161
chr2	145808400	145809400	-1.11873686272998
chr2	145808500	145809500	-1.675394188440216
chr2	145808600	145809600	-1.9795922035959503
chr2	145808700	145809700	-2.0001263080079537
chr2	145808800	145809800	-2.0156081083126227
chr2	145808900	145809900	-2.3818363898809882
chr2	145809000	145810000	-1.770052842401912
chr2	145809100	145810100	-1.7962055991269632
chr2	145809200	145810200	-1.7949043203875699
chr2	145809300	145810300	-1.6995651765481463
chr2	145809400	145810400	-1.7427568215699967
chr2	145809500	145810500	-1.1812430512175824
chr2	145809600	145810600	-1.1725995182611493
chr2	145809700	145810700	-0.3360291957474724
chr2	145809800	145810800	-0.638005123362036
chr2	145809900	145810900	-0.7134500144071622
chr2	145810000	145811000	-1.8225610762339566
chr2	145810100	145811100	-1.9204058410529568
chr2	145810200	145811200	-1.8029084460844045
chr2	145810300	145811300	-1.4526059077543918
chr2	145810400	145811400	-1.0256370185487842
chr2	145810500	145811500	-1.3538390071940876
chr2	145810600	145811600	-1.227347666677386
chr2	145810700	145811700	-1.7730221083795186
chr2	145810800	145811800	-1.5140571323974166
chr2	145810900	145811900	-0.7896221787690308
chr2	145811000	145812000	0.2864663718957655
chr2	145811100	145812100	0.11605785882619656
chr2	145811200	145812200	0.08277062460512047
chr2	145811300	145812300	-0.14764532544839068
chr2	145811400	145812400	-0.9333792561337791
chr2	145811500	145812500	-0.5354946521464069
chr2	145811600	145812600	-0.8157580151436931
chr2	145811700	145812700	-0.7291251787175262
chr2	145811800	145812800	-1.7859360401698976
chr2	145811900	145812900	-2.055941054661801
chr2	145812000	145813000	-2.4381314966714953
chr2	145812100	145813100	-2.266833372570514
chr2	145812200	145813200	-3.057908129071241
chr2	145812300	145813300	-3.269477374044122
chr2	145812400	145813400	-2.7842927758441265
chr2	145812500	145813500	-2.9361898181713992
chr2	145812600	145813600	-2.5097304115246777
chr2	145812700	145813700	-2.0939946424059688
chr2	145812800	145813800	-1.0991829595300608
chr2	145812900	145813900	-1.4089501503648458
chr2	145813000	145814000	-1.165644959839833
chr2	145813100	145814100	-1.7920115709018358
chr2	145813200	145814200	-1.1410499765741735
chr2	145813300	145814300	-0.9575736012976266
chr2	145813400	145814400	-1.1518751921776214
chr2	145813500	145814500	-1.0128625079060405
chr2	145813600	145814600	-1.2992828726612429
chr2	145813700	145814700	-1.909315088332837
chr2	145813800	145814800	-2.188344227907736
chr2	145813900	145814900	-1.8052368985084029
chr2	145814000	145815000	-2.0717881171317716
chr2	145814100	145815100	-1.486708009681928
chr2	145814200	145815200	-1.2482151101061656
chr2	145814300	145815300	-1.1822347498284862
chr2	145814400	145815400	-0.9835704426703088
chr2	145814500	145815500	-1.922590313278732
chr2	145814600	145815600	-1.8955821140741933
chr2	145814700	145815700	-1.7763185606462144
chr2	145814800	145815800	-1.4385791098849972
chr2	145815900	145816900	-2.343528350106434
chr2	145816000	145817000	-1.602966703045005
chr2	145816100	145817100	-1.4238494446596317
chr2	145816200	145817200	-1.816175413856248
chr2	145816300	145817300	-1.6479734957702004
chr2	145816400	145817400	-1.8783372315846416
chr2	145816500	145817500	-1.8992398653520213
chr2	145816600	145817600	-2.1681095436457456
chr2	145816700	145817700	-2.6666035806800434
chr2	145816800	145817800	-2.465241763199116
chr2	145816900	145817900	-2.7469054455838338
chr2	145817000	145818000	-3.8783960385483516
chr2	145817100	145818100	-4.251722989618509
chr2	145817200	145818200	-3.5753485854823563
chr2	145817300	145818300	-3.8233890109534974
chr2	145817400	145818400	-3.1889808910994
chr2	145817500	145818500	-2.95997644366204
chr2	145817600	145818600	-2.557062342679497
chr2	145817700	145818700	-2.0387065092356105
chr2	145817800	145818800	-1.5584000691211148
chr2	145817900	145818900	-1.906150230972903
chr2	145818000	145819000	-1.875365888328056
chr2	145818100	145819100	-1.509997391868099
chr2	145818200	145819200	-1.3460020810793711
chr2	145819500	145820500	-3.602735621833466
chr2	145819600	145820600	-4.230955183093374
chr2	145819700	145820700	-4.531407884234607
chr2	145819800	145820800	-4.325941610734701
chr2	145819900	145820900	-4.164153309918285
chr2	145820000	145821000	-3.604002396970056
chr2	145820100	145821100	-2.607236174066093
chr2	145820200	145821200	-2.5911354595561185
chr2	145820300	145821300	-2.0235516020917808
chr2	145820400	145821400	-2.218974549297249
chr2	145820500	145821500	-2.328849692364836
chr2	145820600	145821600	-1.8245532564328013
chr2	145820700	145821700	-1.482324898455039
chr2	145820800	145821800	-2.089956218296654
chr2	145820900	145821900	-1.7333968842097631
chr2	145821000	145822000	-1.8630989226900814
chr2	145821100	145822100	-2.1774782085378823
chr2	145821200	145822200	-1.9355194360385737
chr2	145821300	145822300	-1.6680854180891371
chr2	145821400	145822400	-1.2796229009695892
chr2	145821500	145822500	-1.7983311032665568
chr2	145821600	145822600	-2.3026046541303087
chr2	145821700	145822700	-1.9668514575699825
chr2	145821800	145822800	-1.0511368024126533
chr2	145821900	145822900	-1.658981367989965
chr2	145822000	145823000	-1.9768180721997415
chr2	145822100	145823100	-1.26556225652917
chr2	145822200	145823200	-1.1802412779867797
chr2	145822300	145823300	-2.0995324957659203
chr2	145822400	145823400	-2.120605023179424
chr2	145822500	145823500	-1.6354052588236414
chr2	145822600	145823600	-1.7600113916816962
chr2	145822700	145823700	-2.221711754134553
chr2	145822800	145823800	-2.7411774888017764
chr2	145822900	145823900	-2.088720736131974
chr2	145823000	145824000	-1.776455658115698
chr2	145823100	145824100	-2.4208423378044817
chr2	145823200	145824200	-2.6040300058054515
chr2	145823300	145824300	-2.658122373321874
chr2	145823400	145824400	-2.057796805431802
chr2	145823500	145824500	-1.8480937947220568
chr2	145823600	145824600	-1.7006213697539645
chr2	145823700	145824700	-1.8222792763617581
chr2	145823800	145824800	-2.0920717665754265
chr2	145823900	145824900	-2.5273641706898227
chr2	145824000	145825000	-2.0989769957890636
chr2	145824100	145825100	-2.8712586395399544
chr2	145824200	145825200	-3.0242229784379178
chr2	145824300	145825300	-2.4488991863020435
chr2	145824400	145825400	-3.2199312163574074
chr2	145824500	145825500	-3.356169246648123
chr2	145824600	145825600	-3.3083822731830845
chr2	145824700	145825700	-3.0274837960739487
chr2	145824800	145825800	-2.7617387785348515
chr2	145824900	145825900	-3.073153888557038
chr2	145825000	145826000	-3.1902421511328067
chr2	145825100	145826100	-2.2829811948154894
chr2	145825200	145826200	-2.1122248559217804
chr2	145825300	145826300	-2.0915431688952157
chr2	145825400	145826400	-1.5515155708569992
chr2	145825500	145826500	-1.7241476867555952
chr2	145825600	145826600	-1.7638024900098557
chr2	145825700	145826700	-1.994561436856064
chr2	145825800	145826800	-1.7219534571601045
chr2	145825900	145826900	-1.6642565295993181
chr2	145826000	145827000	-2.0788981713910677
chr2	145826100	145827100	-2.6178044214021665
chr2	145826200	145827200	-2.7466869809197987
chr2	145826300	145827300	-2.8445627505679534
chr2	145826400	145827400	-3.15644520107528
chr2	145826500	145827500	-2.182679227923271
chr2	145826600	145827600	-1.7725973047211545
chr2	145826700	145827700	-1.9193258625625853
chr2	145826800	145827800	-3.027896489997552
chr2	145826900	145827900	-3.2669120583391003
chr2	145827000	145828000	-3.072511714852126
chr2	145827100	145828100	-3.0403500683208917
chr2	145827200	145828200	-2.570950646658029
chr2	145827300	145828300	-2.520742881590946
chr2	145827400	145828400	-2.0056861510113357
chr2	145827500	145828500	-2.6297171105814607
chr2	145827600	145828600	-3.3605762484302586
chr2	145827700	145828700	-3.662038952909589
chr2	145827800	145828800	-3.3881871349068797
chr2	145827900	145828900	-3.0350100838089795
chr2	145828000	145829000	-2.95471300887417
chr2	145828100	145829100	-3.2286839767176736
chr2	145828200	145829200	-4.129755286854426
chr2	145828300	145829300	-4.036611002627759
chr2	145828400	145829400	-4.6651477673792545
chr2	145828500	145829500	-4.952226150792903
chr2	145828600	145829600	-4.555793293993002
chr2	145828700	145829700	-3.8509660020833554
chr2	145828800	145829800	-3.922433051320346
chr2	145828900	145829900	-3.8734641909814274
chr2	145829000	145830000	-4.539064738310806
chr2	145829100	145830100	-4.2120469056681005
chr2	145829200	145830200	-3.485047408516848
chr2	145829300	145830300	-3.20650592609405
chr2	145829400	145830400	-2.3409947906451403
chr2	145829500	145830500	-2.0133255876079708
chr2	145829600	145830600	-2.894274741390772
chr2	145829700	145830700	-2.3510664987810164
chr2	145829800	145830800	-2.0534297701924054
chr2	145829900	145830900	-2.1670899907572885
chr2	145830000	145831000	-1.6575960667076886
chr2	145830100	145831100	-1.6764962812268267
chr2	145830200	145831200	-1.7713709150113248
chr2	145830300	145831300	-1.4876689139823511
chr2	145830400	145831400	-1.7732494116258255
chr2	145830500	145831500	-1.9792692341490083
chr2	145830600	145831600	-1.1268107960340046
chr2	145830700	145831700	-1.5996349083871575
chr2	145831800	145832800	-2.3095271576320053
chr2	145831900	145832900	-3.2417226216374315
chr2	145832000	145833000	-3.1401897691325833
chr2	145832100	145833100	-3.718007502379702
chr2	145832200	145833200	-3.872094839125368
chr2	145832300	145833300	-3.5486648736424726
chr2	145832400	145833400	-3.058233252354712
chr2	145832500	145833500	-2.495132430116291
chr2	145832600	145833600	-2.1200041465412016
chr2	145832700	145833700	-1.7559769962192326
chr2	145832800	145833800	-1.7075240578993178
chr2	145832900	145833900	-1.002626438008789
chr2	145833000	145834000	-1.535874910533692
chr2	145833100	145834100	-0.653778245566662
chr2	145833200	145834200	-0.12080095276372982
chr2	145833300	145834300	-0.27505199077812026
chr2	145833400	145834400	-1.0511282939905728
chr2	145833500	145834500	-1.0348770031366792
chr2	145833600	145834600	-0.6998505745670548
chr2	145833700	145834700	-1.3836739765513917
chr2	145833800	145834800	-1.7532116514607543
chr2	145833900	145834900	-2.23904644569059
chr2	145834000	145835000	-2.0741600144511843
chr2	145834100	145835100	-2.286970348400426
chr2	145835200	145836200	-0.9735068376512076
chr2	145835300	145836300	-0.5566200685037644
chr2	145835400	145836400	-1.2633304618374055
chr2	145835500	145836500	-1.0381264264115149
chr2	145835600	145836600	-1.524640171786884
chr2	145835700	145836700	-1.5119488196893536
chr2	145835800	145836800	-1.4776302842509634
chr2	145835900	145836900	-2.3557091628734694
chr2	145836000	145837000	-2.491249035248052
chr2	145836100	145837100	-2.779024741237569
chr2	145836200	145837200	-2.7813483185875048
chr2	145836300	145837300	-3.2082755045894773
chr2	145836400	145837400	-2.7883565094284775
chr2	145836500	145837500	-2.6947337205904187
chr2	145836600	145837600	-2.5676244985833065
chr2	145836700	145837700	-3.11113660194646
chr2	145836800	145837800	-3.136285296523589
chr2	145836900	145837900	-2.2759217244484407
chr2	145837000	145838000	-2.047837459812124
chr2	145837100	145838100	-2.3639637384546908
chr2	145837200	145838200	-2.8458767722570437
chr2	145837300	145838300	-2.7840546557481494
chr2	145837400	145838400	-2.466276297594268
chr2	145837500	145838500	-2.5598344474157817
chr2	145837600	145838600	-1.7974489459650118
chr2	145837700	145838700	-0.35060873295013195
chr2	145837800	145838800	-0.5658297718010771
chr2	145837900	145838900	-1.0480933146803908
chr2	145838000	145839000	-1.3608459728001598
chr2	145838100	145839100	-1.296335453478508
chr2	145838200	145839200	-1.5654046047810215
chr2	145838300	145839300	-1.9070429018647204
chr2	145838400	145839400	-1.8418610693300748
chr2	145838500	145839500	-1.8211383945893809
chr2	145838600	145839600	-2.3612596452714083
chr2	145838700	145839700	-3.0906687545729423
chr2	145838800	145839800	-2.6869022676735432
chr2	145839900	145840900	-6.0164218441633786
chr2	145840000	145841000	-5.903729046132178
chr2	145840100	145841100	-3.9813536232289266
chr2	145840200	145841200	-2.235057805976495
chr2	145840300	145841300	-1.6590849460136343
chr2	145840400	145841400	-1.514431864968517
chr2	145840500	145841500	-0.8697087561923598
chr2	145840600	145841600	-0.7704183097094887
chr2	145840700	145841700	-0.8018689532184154
chr2	145840800	145841800	-0.8968490689180758
chr2	145840900	145841900	-1.0280073278897364
chr2	145841000	145842000	-0.10326621369357077
chr2	145841100	145842100	-0.8120226635209079
chr2	145841200	145842200	-0.8466642632143319
chr2	145841300	145842300	-1.4787139861811407
chr2	145841400	145842400	-1.3742298308542076
chr2	145841500	145842500	-1.5835264959370676
chr2	145841600	145842600	-2.0220922848386933
chr2	145841700	145842700	-2.3058320506348355
chr2	145841800	145842800	-1.89924947899392
chr2	145841900	145842900	-1.398486816684582
chr2	145842000	145843000	-2.868221290452755
chr2	145842100	145843100	-3.042438792738776
chr2	145842200	145843200	-2.9523377500780854
chr2	145842300	145843300	-2.510514905819516
chr2	145842400	145843400	-2.346997883018925
chr2	145842500	145843500	-1.8029481737814368
chr2	145842600	145843600	-1.2872796666326365
chr2	145842700	145843700	-1.2236630393462071
chr2	145842800	145843800	-1.275765810561296
chr2	145842900	145843900	-2.0668269782319086
chr2	145843000	145844000	-1.449065684579444
chr2	145843100	145844100	-0.7191768081996319
chr2	145843200	145844200	-0.4114161034311479
chr2	145843300	145844300	-0.9407129907921712
chr2	145843400	145844400	-1.1184407085855317
chr2	145843500	145844500	-1.8515611939336842
chr2	145843600	145844600	-1.969855443223055
chr2	145843700	145844700	-1.636017816090219
chr2	145843800	145844800	-2.221059160742858
chr2	145843900	145844900	-1.5790931439900304
chr2	145844000	145845000	-1.3641661884280087
chr2	145844100	145845100	-1.7156221207036195
chr2	145844200	145845200	-1.839137903531451
chr2	145844300	145845300	-1.3646560008118025
chr2	145844400	145845400	-2.0728321620379946
chr2	145844500	145845500	-1.7545983055943783
chr2	145844600	145845600	-2.282421978654856
chr2	145844700	145845700	-3.5461367003677813
chr2	145844800	145845800	-2.5546572742454496
chr2	145844900	145845900	-2.1289827961907943
chr2	145845000	145846000	-3.2848949574815904
chr2	145845100	145846100	-2.4817561627282263
chr2	145845200	145846200	-2.8897254282254283
chr2	145845300	145846300	-2.563753332520518
chr2	145845400	145846400	-2.2078188803279817
chr2	145845500	145846500	-2.331244107665309
chr2	145845600	145846600	-2.53639634761614
chr2	145845700	145846700	-1.647463945880322
chr2	145845800	145846800	-2.0501876760621816
chr2	145845900	145846900	-2.5370593547031723
chr2	145846000	145847000	-1.5225678421826325
chr2	145846100	145847100	-1.4516104790435436
chr2	145846200	145847200	-1.5471332379686653
chr2	145846300	145847300	-1.7387908498360634
chr2	145846400	145847400	-2.003071241954157
chr2	145846500	145847500	-2.172292366733082
chr2	145846600	145847600	-2.295891910979171
chr2	145846700	145847700	-2.317674933648424
chr2	145846800	145847800	-2.2149458348344906
chr2	145846900	145847900	-2.4363968196272325
chr2	145847000	145848000	-2.9339791936654
chr2	145847100	145848100	-3.494890519027863
chr2	145847200	145848200	-3.2030217604494684
chr2	145847300	145848300	-3.2550487708854656
chr2	145847400	145848400	-3.198987518295601
chr2	145847500	145848500	-3.150689203202726
chr2	145847600	145848600	-2.3221103163121306
chr2	145847700	145848700	-2.137308856503059
chr2	145847800	145848800	-1.9803106713798164
chr2	145847900	145848900	-2.0111472653055613
chr2	145848000	145849000	-1.33805150056019
chr2	145848100	145849100	-1.5162264576737268
chr2	145848200	145849200	-2.0293567677249604
chr2	145848300	145849300	-2.3435508711975843
chr2	145848400	145849400	-1.8639717275695529
chr2	145848500	145849500	-1.8590368756996136
chr2	145848600	145849600	-1.894067294819478
chr2	145848700	145849700	-1.727943160922311
chr2	145848800	145849800	-1.4589414270811012
chr2	145848900	145849900	-1.3251053483167377
chr2	145849000	145850000	-1.615343438045003
chr2	145849100	145850100	-1.413547020577836
chr2	145849200	145850200	-0.8596558497748031
chr2	145849300	145850300	-0.7569956512157887
chr2	145849400	145850400	-1.0787960821524183
chr2	145849500	145850500	-0.564405090428449
chr2	145849600	145850600	-0.6350255506036406
chr2	145849700	145850700	-0.5500596480306741
chr2	145849800	145850800	-1.3636322096342728
chr2	145849900	145850900	-0.9609214412351424
chr2	145850000	145851000	-1.9519122790516106
chr2	145850100	145851100	-2.622391709108164
chr2	145850200	145851200	-3.143344947494921
chr2	145850300	145851300	-3.1870070107197632
chr2	145850400	145851400	-3.1314320877075184
chr2	145850500	145851500	-3.287489682747783
chr2	145850600	145851600	-3.4152983838940423
chr2	145850700	145851700	-2.841788663941517
chr2	145850800	145851800	-2.6254166902191085
chr2	145850900	145851900	-2.0807441110591687
chr2	145851000	145852000	-1.6308453146378445
chr2	145851100	145852100	-1.0722777305604247
chr2	145851200	145852200	-0.4077515690766292
chr2	145851300	145852300	-0.5305623428447325
chr2	145851400	145852400	-0.16817357828855772
chr2	145851500	145852500	-0.1317542021089549
chr2	145851600	145852600	-0.488412741929819
chr2	145851700	145852700	-1.12952077938741
chr2	145851800	145852800	-1.2691857716267518
chr2	145851900	145852900	-2.016375604754935
chr2	145852000	145853000	-1.8913475109138587
chr2	145852100	145853100	-1.8571772163156928
chr2	145852200	145853200	-2.197434311773663
chr2	145852300	145853300	-2.0110721939765
chr2	145852400	145853400	-2.226933613075549
chr2	145852500	145853500	-1.7120724656602004
chr2	145852600	145853600	-1.1275461032306735
chr2	145852700	145853700	-1.2503430655248775
chr2	145852800	145853800	-1.5664307450183947
chr2	145852900	145853900	-2.1512633155257475
chr2	145853000	145854000	-2.3130311654329963
chr2	145853100	145854100	-2.6774472803468035
chr2	145853200	145854200	-3.00967823895105
chr2	145853300	145854300	-3.3840213217046293
chr2	145853400	145854400	-3.6299562421266716
chr2	145853500	145854500	-3.816716103318039
chr2	145853600	145854600	-3.924975860324455
chr2	145853700	145854700	-3.7419073728280736
chr2	145855200	145856200	-1.4345632262221308
chr2	145855300	145856300	-1.6997113533022743
chr2	145855400	145856400	-2.2812632587937127
chr2	145855500	145856500	-2.5564564527602203
chr2	145855600	145856600	-3.7144255283966414
chr2	145855700	145856700	-3.993119033521846
chr2	145855800	145856800	-4.4109258109446285
chr2	145855900	145856900	-4.390258358932999
chr2	145856000	145857000	-3.881178970402029
chr2	145856100	145857100	-3.87430011429028
chr2	145856200	145857200	-3.850819038360157
chr2	145856300	145857300	-3.256442371725816
chr2	145856400	145857400	-2.904243174262456
chr2	145856500	145857500	-2.652472953737018
chr2	145856600	145857600	-1.500543927819857
chr2	145856700	145857700	-1.6373977330647755
chr2	145856800	145857800	-1.3823601244636607
chr2	145856900	145857900	-1.9926667003143816
chr2	145857000	145858000	-2.6279568748007094
chr2	145857100	145858100	-3.395295985383844
chr2	145857200	145858200	-3.030249142100517
chr2	145857300	145858300	-3.3401176811068467
chr2	145857400	145858400	-2.894435268882552
chr2	145857500	145858500	-2.4868410632467186
chr2	145857600	145858600	-2.7603732286081204
chr2	145857700	145858700	-2.3523056763965005
chr2	145857800	145858800	-1.7007931509678276
chr2	145857900	145858900	-0.8490307196890959
chr2	145858000	145859000	-0.2822547299947326
chr2	145858100	145859100	0.7242442456255168
chr2	145858200	145859200	0.06809339502154639
chr2	145858300	145859300	-0.492537713124251
chr2	145858400	145859400	-1.1510195840151354
chr2	145858500	145859500	-1.4191733630388537
chr2	145858600	145859600	-1.4794039934699243
chr2	145858700	145859700	-1.4235989177918569
chr2	145858800	145859800	-1.5466848106289663
chr2	145858900	145859900	-2.200465149149042
chr2	145859900	145860900	-1.41417274075594
chr2	145860000	145861000	-1.7299604880304973
chr2	145860100	145861100	-1.2541092711337585
chr2	145860200	145861200	-1.5632190098158274
chr2	145860300	145861300	-1.1648215057188194
chr2	145860400	145861400	-1.38750719880443
chr2	145860500	145861500	-1.4766407531684551
chr2	145860600	145861600	-1.3429263007004182
chr2	145860700	145861700	-1.1852307310639736
chr2	145860800	145861800	-1.2097247733105054
chr2	145860900	145861900	-1.1633836932046948
chr2	145861000	145862000	-1.0486247528853292
chr2	145861100	145862100	-1.1751942889635172
chr2	145861200	145862200	-1.1706026091788972
chr2	145861300	145862300	-1.329569867993266
chr2	145861400	145862400	-1.071717544338608
chr2	145861500	145862500	-0.3845129368236041
chr2	145861600	145862600	-1.0743435020823104
chr2	145861700	145862700	-1.0996508607985602
chr2	145861800	145862800	-1.0435738979279323
chr2	145861900	145862900	-1.7653710301104741
chr2	145862000	145863000	-1.7208957630554516
chr2	145862100	145863100	-1.4162194680081388
chr2	145862200	145863200	-1.0791584243922774
chr2	145862300	145863300	-1.3886134009345712
chr2	145862400	145863400	-1.9000793392665711
chr2	145862500	145863500	-2.1865376325247667
chr2	145862600	145863600	-1.9824290322188483
chr2	145862700	145863700	-1.793396496076951
chr2	145862800	145863800	-2.1711851133115654
chr2	145862900	145863900	-1.880993085552625
chr2	145863000	145864000	-2.1014645066346946
chr2	145863100	145864100	-2.8409819290586964
chr2	145863200	145864200	-3.1439370935132533
chr2	145863300	145864300	-3.1670132501822894
chr2	145863400	145864400	-2.6909077632618352
chr2	145863500	145864500	-3.2143019783805684
chr2	145863600	145864600	-3.0299329875770806
chr2	145863700	145864700	-2.8092401226632404
chr2	145863800	145864800	-2.593339092569894
chr2	145863900	145864900	-2.883703982346771
chr2	145864000	145865000	-2.8517926231451565
chr2	145864100	145865100	-2.7353073666776697
chr2	145864200	145865200	-2.3553914939892158
chr2	145864300	145865300	-2.152960057945644
chr2	145864400	145865400	-2.023259748462116
chr2	145864500	145865500	-1.8025842311133653
chr2	145864600	145865600	-1.830947286485896
chr2	145864700	145865700	-2.1813175896819086
chr2	145864800	145865800	-2.035930906455636
chr2	145864900	145865900	-1.6867235599020372
chr2	145865000	145866000	-1.2113459862935454
chr2	145865100	145866100	-1.4038351334398569
chr2	145865200	145866200	-1.8801561613623703
chr2	145865300	145866300	-2.6550345955348296
chr2	145865400	145866400	-2.695271292957825
chr2	145865500	145866500	-2.6849155988751425
chr2	145865600	145866600	-2.4888123693276984
chr2	145865700	145866700	-2.5417954524938566
chr2	145865800	145866800	-2.5955318633268005
chr2	145865900	145866900	-1.9081965173610007
chr2	145866000	145867000	-2.0715732189948324
chr2	145866100	145867100	-1.1435259389046963
chr2	145866200	145867200	-0.8357695146968619
chr2	145866300	145867300	-0.08892823678279517
chr2	145866400	145867400	-0.14471345351987533
chr2	145866500	145867500	-0.39595505636073625
chr2	145866600	145867600	-0.6158674566025821
chr2	145866700	145867700	-0.8000583878141941
chr2	145866800	145867800	-0.660629558621537
chr2	145866900	145867900	-1.3013044849177808
chr2	145867000	145868000	-2.100671127358417
chr2	145867100	145868100	-1.9112235844389776
chr2	145867200	145868200	-2.1246668423245123
chr2	145867300	145868300	-2.6255028951285966
chr2	145867400	145868400	-2.032247436919722
chr2	145867500	145868500	-1.6786405975377738
chr2	145867600	145868600	-1.4238504347987728
chr2	145867700	145868700	-0.8443557929086699
chr2	145867800	145868800	-0.847429195150198
chr2	145867900	145868900	-0.8988473562550483
chr2	145868000	145869000	-0.43833714083943365
chr2	145868100	145869100	-0.8070005784654058
chr2	145868200	145869200	-1.0251836461488115
chr2	145868300	145869300	-0.27710871285273275
chr2	145868400	145869400	-0.9490589439275982
chr2	145868500	145869500	-1.6222114882730816
chr2	145868600	145869600	-1.5948817754013638
chr2	145868700	145869700	-1.6082384414270243
chr2	145868800	145869800	-2.0043052631219616
chr2	145868900	145869900	-2.2037124018565217
chr2	145869000	145870000	-2.422022178109844
chr2	145869100	145870100	-2.330971256380613
chr2	145869200	145870200	-1.5802431323687185
chr2	145869300	145870300	-1.5434234029044576
chr2	145869400	145870400	-1.5113932774548144
chr2	145869500	145870500	-0.8043672268979104
chr2	145869600	145870600	-1.3822190274772743
chr2	145869700	145870700	-2.054841382146994
chr2	145869800	145870800	-1.8235611094783457
chr2	145869900	145870900	-1.6872212456000666
chr2	145870000	145871000	-1.4942998364713667
chr2	145870100	145871100	-1.325108723249961
chr2	145870200	145871200	-1.7351339284811966
chr2	145870300	145871300	-1.4553390399170514
chr2	145870400	145871400	-1.3679881698406366
chr2	145870500	145871500	-1.4256062998835746
chr2	145870600	145871600	-0.9878388199448779
chr2	145870700	145871700	-1.0866501743409942
chr2	145870800	145871800	-1.0865712248939068
chr2	145870900	145871900	-0.8041727293792769
chr2	145871000	145872000	-0.7005303225288719
chr2	145871100	145872100	-0.8867624921147026
chr2	145871200	145872200	-0.7916462777193896
chr2	145871300	145872300	-1.6849693734121605
chr2	145871400	145872400	-1.1732905530009057
chr2	145871500	145872500	-1.0665980987025112
chr2	145871600	145872600	-0.966288265217492
chr2	145871700	145872700	-0.5316267460338836
chr2	145871800	145872800	-0.7254417044207554
chr2	145871900	145872900	-0.9575772543349774
chr2	145872000	145873000	-0.5072402122978025
chr2	145872100	145873100	-0.6714467428692934
chr2	145872200	145873200	-1.001973549695202
chr2	145872300	145873300	-0.5923879326469556
chr2	145872400	145873400	-0.7952516633445313
chr2	145872500	145873500	-1.047920066884225
chr2	145872600	145873600	-1.6389296975522534
chr2	145872700	145873700	-1.3822814408173256
chr2	145872800	145873800	-1.0092989802507768
chr2	145872900	145873900	-0.5935881550442255
chr2	145873000	145874000	-0.8534683301618627
chr2	145873100	145874100	-1.0426638038329799
chr2	145873200	145874200	-0.7373279772937715
chr2	145873300	145874300	-0.6039596640816967
chr2	145873400	145874400	-0.5394514755829215
chr2	145873500	145874500	-0.44476374271286495
chr2	145873600	145874600	0.1853831106950216
chr2	145873700	145874700	-0.11748692124200248
chr2	145873800	145874800	0.056009947459989405
chr2	145873900	145874900	-0.2148470176462333
chr2	145874000	145875000	-0.5636098247776762
chr2	145874100	145875100	-0.5313631063657156
chr2	145874200	145875200	-0.1681282446122184
chr2	145874300	145875300	-0.4843749497515484
chr2	145874400	145875400	-0.7241228277678552
chr2	145874500	145875500	-0.5698232639373065
chr2	145874600	145875600	-0.6983987418458647
chr2	145874700	145875700	0.04092950538265232
chr2	145874800	145875800	0.02749133476494796
chr2	145874900	145875900	-0.10784030287581137
chr2	145875000	145876000	-0.3866151675714425
chr2	145875100	145876100	-0.2057006353645389
chr2	145875200	145876200	-0.3690225666403865
chr2	145875300	145876300	-0.0077373060828276816
chr2	145875400	145876400	-0.1984964870445939
chr2	145875500	145876500	-0.2022560387623954
chr2	145875600	145876600	-0.1955664754960265
chr2	145875700	145876700	-1.1117159862631365
chr2	145875800	145876800	-1.3409498044135602
chr2	145875900	145876900	-1.2099321528397222
chr2	145876000	145877000	-0.39020967483617564
chr2	145876100	145877100	-0.5074034163601543
chr2	145876200	145877200	-0.7714044955611826
chr2	145876300	145877300	-1.0622222928230998
chr2	145876400	145877400	-0.7220484145931632
chr2	145876500	145877500	-0.4374168223003131
chr2	145876600	145877600	-0.4829213153969892
chr2	145876700	145877700	-0.6809019227887413
chr2	145876800	145877800	-0.4426886576372581
chr2	145876900	145877900	-0.4141618338423051
chr2	145877000	145878000	-1.1900883385443715
chr2	145877100	145878100	-0.9897925894575401
chr2	145877200	145878200	-0.7106790789092532
chr2	145877300	145878300	-0.6127463389536791
chr2	145877400	145878400	-1.1889125247355488
chr2	145877500	145878500	-1.3514988189426105
chr2	145877600	145878600	-1.2234458614809829
chr2	145877700	145878700	-1.3636671259071709
chr2	145877800	145878800	-1.5878345431989072
chr2	145877900	145878900	-1.3076893791790196
chr2	145878200	145879200	-2.139921145797841
chr2	145878300	145879300	-1.9028493402157
chr2	145878400	145879400	-1.2337320664084643
chr2	145878500	145879500	-1.3831507767698883
chr2	145878600	145879600	-1.7346277839270814
chr2	145878700	145879700	-1.6396944446342734
chr2	145878800	145879800	-1.492998480796444
chr2	145878900	145879900	-1.7642676248042513
chr2	145879000	145880000	-1.4589260260372983
chr2	145879100	145880100	-1.1156622329288963
chr2	145879200	145880200	-1.3757276844692437
chr2	145879300	145880300	-1.9061140930687608
chr2	145879400	145880400	-2.504109633323962
chr2	145879500	145880500	-2.7830672005945125
chr2	145879600	145880600	-3.0000935163967983
chr2	145879700	145880700	-3.0856708481731645
chr2	145879800	145880800	-3.4770227435885084
chr2	145879900	145880900	-3.3394987554291964
chr2	145880000	145881000	-3.639947480493033
chr2	145880100	145881100	-3.3836660233721934
chr2	145880200	145881200	-2.9487098458397982
chr2	145880300	145881300	-2.628687067243403
chr2	145880400	145881400	-2.1932522578417664
chr2	145880500	145881500	-2.248970338656892
chr2	145880600	145881600	-2.27167712149694
chr2	145880800	145881800	-1.2162167433031
chr2	145880900	145881900	-1.4151648949518931
chr2	145881000	145882000	-1.4813136063766907
chr2	145881100	145882100	-1.5074810849808185
chr2	145881200	145882200	-1.18045732898621
chr2	145881300	145882300	-1.2910454345875275
chr2	145881400	145882400	-2.155604179449856
chr2	145881500	145882500	-2.1383378391703043
chr2	145881600	145882600	-2.24336215026754
chr2	145881700	145882700	-2.2744885987698997
chr2	145881800	145882800	-2.4681376305035685
chr2	145881900	145882900	-2.50660876706816
chr2	145882000	145883000	-2.0686375906183736
chr2	145882100	145883100	-1.156706167008956
chr2	145882200	145883200	-1.1666891322966
chr2	145882300	145883300	-1.5697578636144278
chr2	145882400	145883400	-1.0310490026660628
chr2	145882500	145883500	-1.1320898316053103
chr2	145882600	145883600	-1.4333023357762191
chr2	145882700	145883700	-1.0812796455371947
chr2	145882800	145883800	-0.9390941051901588
chr2	145882900	145883900	-0.8797142980681658
chr2	145883000	145884000	-1.6086167609819084
chr2	145883100	145884100	-2.7473859594670755
chr2	145883200	145884200	-2.6392800797765403
chr2	145883300	145884300	-2.770939410421853
chr2	145883400	145884400	-2.4327492713331944
chr2	145883500	145884500	-2.6598824700745167
chr2	145883600	145884600	-1.9976793001145463
chr2	145883700	145884700	-2.087482652625018
chr2	145883800	145884800	-2.36502834791654
chr2	145883900	145884900	-2.4324386188854
chr2	145884000	145885000	-1.17865142879763
chr2	145884100	145885100	-0.768579209708391
chr2	145884200	145885200	-1.2504668048827299
chr2	145884300	145885300	-0.6801345667804718
chr2	145884400	145885400	-0.8001561415368299
chr2	145884500	145885500	-0.924532470660061
chr2	145884600	145885600	-1.4079975342927982
chr2	145884700	145885700	-1.4275833501677702
chr2	145884800	145885800	-1.628117169841658
chr2	145884900	145885900	-1.862912065072692
chr2	145885000	145886000	-2.4344151682598376
chr2	145885100	145886100	-2.2053633484325497
chr2	145885200	145886200	-2.230321948495095
chr2	145885300	145886300	-2.023308956336443
chr2	145885400	145886400	-1.5202028387847617
chr2	145885500	145886500	-1.2728996707301632
chr2	145885600	145886600	-1.2178194883365687
chr2	145885700	145886700	-1.7641587833037635
chr2	145885800	145886800	-1.7709116101052846
chr2	145885900	145886900	-1.535996616003264
chr2	145886000	145887000	-2.0487735859211065
chr2	145886100	145887100	-2.4314957084660658
chr2	145886200	145887200	-2.7973498343158547
chr2	145886300	145887300	-3.3765259976761803
chr2	145886400	145887400	-4.007658296184347
chr2	145886500	145887500	-3.6082181273760456
chr2	145886600	145887600	-3.6754398058740754
chr2	145886700	145887700	-3.6057424625700496
chr2	145886800	145887800	-3.298725066413645
chr2	145886900	145887900	-2.9587934316814817
chr2	145887000	145888000	-2.799133465365925
chr2	145887100	145888100	-2.284298846093792
chr2	145887200	145888200	-0.7487075240429393
chr2	145887300	145888300	-0.17303792816994992
chr2	145887400	145888400	-0.264793447077926
chr2	145887500	145888500	-0.0877599940729085
chr2	145887600	145888600	0.2555133825802272
chr2	145887700	145888700	0.16712232780377184
chr2	145887800	145888800	0.0614289788023355
chr2	145887900	145888900	-0.943793561721837
chr2	145888000	145889000	-0.5192294893746584
chr2	145888100	145889100	-1.1731668593714597
chr2	145888200	145889200	-1.9234312534860603
chr2	145888300	145889300	-2.3673797830022014
chr2	145888400	145889400	-2.1325320569412343
chr2	145888500	145889500	-2.72122645196282
chr2	145888600	145889600	-2.8224390742691168
chr2	145888700	145889700	-2.196360790296926
chr2	145888800	145889800	-1.9775715681583417
chr2	145888900	145889900	-1.7383560803784412
chr2	145889000	145890000	-1.9871946408015027
chr2	145889100	145890100	-1.8865384118366808
chr2	145889200	145890200	-1.7693883518193128
chr2	145889300	145890300	-1.5127089381669068
chr2	145889400	145890400	-1.9081705744261293
chr2	145889500	145890500	-1.882977832957698
chr2	145889600	145890600	-1.7758748796590036
chr2	145889700	145890700	-1.9441416701963448
chr2	145889800	145890800	-2.394146599945622
chr2	145889900	145890900	-2.149442095281316
chr2	145890000	145891000	-1.5788692887979796
chr2	145890100	145891100	-1.7150714635509572
chr2	145890200	145891200	-1.8973083542217672
chr2	145890300	145891300	-1.4223071575469732
chr2	145890400	145891400	-0.31571817209478503
chr2	145890500	145891500	-0.024772019205932253
chr2	145890600	145891600	-0.010125628197439816
chr2	145890700	145891700	-0.12453235060505315
chr2	145893500	145894500	-0.483248461106409
chr2	145893600	145894600	-0.6485096119809148
chr2	145893700	145894700	-1.867733045382333
chr2	145893800	145894800	-1.913649720528135
chr2	145893900	145894900	-2.31383117006611
chr2	145894000	145895000	-2.1934809505364368
chr2	145894100	145895100	-2.0408349080721595
chr2	145894200	145895200	-2.434145463246021
chr2	145894300	145895300	-2.010057621295155
chr2	145894400	145895400	-2.5515750792307053
chr2	145894500	145895500	-1.8760811820253995
chr2	145894600	145895600	-1.8125334068658832
chr2	145894700	145895700	-1.5849383752283133
chr2	145894800	145895800	-0.959441384603217
chr2	145894900	145895900	-0.4796844615252978
chr2	145895000	145896000	0.0008974173763423627
chr2	145895100	145896100	0.7986072573573544
chr2	145895200	145896200	0.9913166169331143
chr2	145895300	145896300	1.0570109425574028
chr2	145895400	145896400	0.6061897230365797
chr2	145895500	145896500	-0.5090994333042029
chr2	145895600	145896600	-0.9118039390393894
chr2	145895700	145896700	-0.7984456265610876
chr2	145895800	145896800	-1.4979931300308196
chr2	145895900	145896900	-1.039073584297123
chr2	145896000	145897000	-1.5717051323858393
chr2	145896100	145897100	-1.2498743875367748
chr2	145896200	145897200	-1.4083808504706847
chr2	145896300	145897300	-1.3976087224419242
chr2	145896400	145897400	-0.530067787407031
chr2	145896500	145897500	-0.4991696632287028
chr2	145896600	145897600	-0.1772960633551431
chr2	145896700	145897700	-0.5506031285687621
chr2	145896800	145897800	-0.8440036958805167
chr2	145896900	145897900	-1.0735307173275317
chr2	145897000	145898000	-0.9477064061537558
chr2	145897100	145898100	-1.505296444755083
chr2	145897200	145898200	-1.4964345773902041
chr2	145897300	145898300	-1.6172992960383847
chr2	145897400	145898400	-2.316596632124486
chr2	145897500	145898500	-1.2499637927054126
chr2	145897600	145898600	-1.3730894735110384
chr2	145897700	145898700	0.3039357307140869
chr2	145897800	145898800	1.0529294875595705
chr2	145897900	145898900	-0.6298597978287541
chr2	145898000	145899000	-1.4365836758123143
chr2	145898100	145899100	-1.7969882451495836
chr2	145898200	145899200	-1.5913059722677156
chr2	145898300	145899300	-1.4545648879851698
chr2	145898400	145899400	-1.6668838727182722
chr2	145898500	145899500	-1.8335757078173318
chr2	145898600	145899600	-2.0466425305599403
chr2	145898700	145899700	-2.6258038279478573
chr2	145898800	145899800	-2.9413929202914417
chr2	145898900	145899900	-2.2423152163198785
chr2	145899000	145900000	-2.0712356492384663
chr2	145899100	145900100	-2.0642015653770702
chr2	145899200	145900200	-2.031077820353289
chr2	145899300	145900300	-2.6064919356621727
chr2	145899400	145900400	-2.651457750433187
chr2	145899500	145900500	-3.3340599442613565
chr2	145899600	145900600	-3.3078608906301836
chr2	145899700	145900700	-2.791486840879557
chr2	145899800	145900800	-2.646286757412049
chr2	145899900	145900900	-2.599162271367755
chr2	145900000	145901000	-2.4297895568931995
chr2	145900100	145901100	-2.6987715923362865
chr2	145900200	145901200	-2.9081395050083443
chr2	145900300	145901300	-2.6304638195538548
chr2	145900400	145901400	-2.139150796490613
chr2	145900500	145901500	-1.8631053950844496
chr2	145900600	145901600	-1.897723933768058
chr2	145900700	145901700	-2.5934495349890114
chr2	145900800	145901800	-2.6586485832336115
chr2	145900900	145901900	-2.302485090580656
chr2	145901000	145902000	-2.747703954157073
chr2	145901100	145902100	-2.7359162380465665
chr2	145901200	145902200	-2.8615150601979056
chr2	145901300	145902300	-2.1567920865920875
chr2	145901400	145902400	-2.6967934347540607
chr2	145901500	145902500	-2.6627151660433923
chr2	145901600	145902600	-2.625671464787781
chr2	145901700	145902700	-2.829939385601511
chr2	145901800	145902800	-1.997170448741608
chr2	145901900	145902900	-2.1680440244588053
chr2	145902000	145903000	-2.0109867348425574
chr2	145902100	145903100	-2.6211851358094864
chr2	145902200	145903200	-2.8769132687135994
chr2	145902300	145903300	-3.863270093050345
chr2	145902400	145903400	-3.8163106040730295
chr2	145902500	145903500	-4.1299160854411845
chr2	145902600	145903600	-4.759359278075098
chr2	145902700	145903700	-4.982433202346802
chr2	145902800	145903800	-5.368472292718575
chr2	145902900	145903900	-4.955690691037608
chr2	145903000	145904000	-4.784663983902857
chr2	145903100	145904100	-3.817922560332972
chr2	145903200	145904200	-3.3357142542934817
chr2	145903300	145904300	-3.253297101467392
chr2	145903400	145904400	-3.0000539584169514
chr2	145903500	145904500	-2.9352733103733755
chr2	145903600	145904600	-1.6996848407131402
chr2	145903700	145904700	-1.1450708582404523
chr2	145903800	145904800	-1.5452617026705064
chr2	145903900	145904900	-1.6304818109107388
chr2	145904000	145905000	-1.0362568170552737
chr2	145904100	145905100	-1.6877692021014084
chr2	145904200	145905200	-2.0249098261952234
chr2	145904300	145905300	-2.3355634777979373
chr2	145904400	145905400	-2.505188487658009
chr2	145904500	145905500	-2.5765740701650786
chr2	145904600	145905600	-2.6416966534115454
chr2	145904700	145905700	-2.695238402248904
chr2	145904800	145905800	-2.693020702118861
chr2	145904900	145905900	-2.386657080587452
chr2	145905000	145906000	-3.223146969451388
chr2	145905100	145906100	-2.9574301192513657
chr2	145905200	145906200	-3.5799267407362985
chr2	145905300	145906300	-3.2600495802100866
chr2	145905400	145906400	-3.3154551035069195
chr2	145905500	145906500	-3.3433927125434137
chr2	145905600	145906600	-3.196711759913745
chr2	145905700	145906700	-2.536056136499126
chr2	145905800	145906800	-2.5615990430955784
chr2	145905900	145906900	-3.465836801839364
chr2	145906000	145907000	-2.6315562725171864
chr2	145906100	145907100	-2.6155594741589914
chr2	145906200	145907200	-1.910109142697943
chr2	145906300	145907300	-1.5136127688129837
chr2	145906400	145907400	-1.1169577177002896
chr2	145906500	145907500	-0.19356432347089333
chr2	145907100	145908100	-1.1985410731777242
chr2	145907400	145908400	-0.8276603432156693
chr2	145907500	145908500	-0.8741342485582232
chr2	145907600	145908600	-0.7541942332831499
chr2	145907700	145908700	-0.6428736367623925
chr2	145907800	145908800	-0.3050568028867772
chr2	145907900	145908900	-0.16473246425554108
chr2	145908000	145909000	0.694470548061469
chr2	145908100	145909100	1.3464776636233258
chr2	145908200	145909200	1.2043705874443609
chr2	145908300	145909300	0.7516784558264163
chr2	145908400	145909400	0.6923281275127731
chr2	145908500	145909500	0.3002349353222382
chr2	145908600	145909600	-0.5682144841520956
chr2	145908700	145909700	-0.8051289662072499
chr2	145908800	145909800	-1.0151553067985313
chr2	145908900	145909900	-1.6358850304241481
chr2	145909000	145910000	-1.7728574042009138
chr2	145909100	145910100	-1.8870322550275287
chr2	145909200	145910200	-2.393988271871821
chr2	145909300	145910300	-2.8881365583420604
chr2	145909400	145910400	-2.9283958715805283
chr2	145909500	145910500	-2.8939468903081536
chr2	145909600	145910600	-2.211468072767313
chr2	145909700	145910700	-1.5538214853260321
chr2	145909800	145910800	-1.6646838327129383
chr2	145909900	145910900	-1.1450292628078809
chr2	145910000	145911000	-1.2111721971002838
chr2	145910100	145911100	-1.6538577462852588
chr2	145910200	145911200	-1.190652903689175
chr2	145910300	145911300	-0.2687226196156248
chr2	145910400	145911400	-0.2671873161656089
chr2	145910500	145911500	-1.0293098858740408
chr2	145910600	145911600	-1.6641288739179767
chr2	145910700	145911700	-2.5319906374258974
chr2	145910800	145911800	-2.590125816488324
chr2	145910900	145911900	-2.4463086367629665
chr2	145911000	145912000	-1.8826998486658426
chr2	145911100	145912100	-2.1883400853554
chr2	145911200	145912200	-2.0847860856391938
chr2	145911300	145912300	-2.034364585050674
chr2	145911400	145912400	-1.8778592967121943
chr2	145911500	145912500	-1.6143980123416477
chr2	145911600	145912600	-1.6472953076167154
chr2	145911700	145912700	-1.1075357543166453
chr2	145911800	145912800	-1.3048155763276867
chr2	145911900	145912900	-1.0784879568030874
chr2	145912000	145913000	-1.9577281007319232
chr2	145912100	145913100	-1.4213713630864742
chr2	145912200	145913200	-1.5350422888731048
chr2	145912300	145913300	-1.1940266701563806
chr2	145912400	145913400	-1.2021127669638287
chr2	145912500	145913500	-1.3887194489948156
chr2	145912600	145913600	-1.1871398525681724
chr2	145912700	145913700	-1.857316560012532
chr2	145912800	145913800	-1.5449361003669535
chr2	145912900	145913900	-1.4707617460010902
chr2	145913000	145914000	-1.2857592500729902
chr2	145913100	145914100	-1.6569618550375904
chr2	145913200	145914200	-1.6833172761677069
chr2	145913300	145914300	-2.3075204371578644
chr2	145913400	145914400	-2.592984647852725
chr2	145913500	145914500	-1.564924246753702
chr2	145913600	145914600	-1.3485890291521816
chr2	145913700	145914700	-0.7606780213211268
chr2	145913800	145914800	-1.21317272512281
chr2	145913900	145914900	-1.52024099571806
chr2	145914000	145915000	-0.9080664286271836
chr2	145914100	145915100	-0.8750005542442711
chr2	145914200	145915200	-0.8131914934373486
chr2	145914300	145915300	-0.7762004536015534
chr2	145914400	145915400	-0.5237349019478804
chr2	145914500	145915500	-1.4165423342387051
chr2	145914600	145915600	-1.576243998463821
chr2	145914700	145915700	-1.9930344935594224
chr2	145914800	145915800	-1.5124003032406177
chr2	145914900	145915900	-1.723187768401424
chr2	145915000	145916000	-2.234146704285829
chr2	145915100	145916100	-2.1094342510211828
chr2	145915200	145916200	-2.6324674508149846
chr2	145915300	145916300	-2.871161973674023
chr2	145915400	145916400	-3.3354969652034288
chr2	145915500	145916500	-3.449853728229072
chr2	145915600	145916600	-3.5244789782990282
chr2	145915700	145916700	-3.0201431715326548
chr2	145915800	145916800	-2.9339376469028107
chr2	145915900	145916900	-2.9398414233671675
chr2	145916000	145917000	-3.339570674924334
chr2	145916100	145917100	-3.3431946759028834
chr2	145916200	145917200	-2.9804934927966698
chr2	145916300	145917300	-3.194288822474686
chr2	145916400	145917400	-2.938515514761592
chr2	145916500	145917500	-2.9768827067820185
chr2	145916600	145917600	-2.5695537825918984
chr2	145916700	145917700	-2.5956773133925
chr2	145916800	145917800	-3.222976714003332
chr2	145916900	145917900	-3.165720093865437
chr2	145917000	145918000	-2.7038702744956318
chr2	145917100	145918100	-2.8104233871791853
chr2	145917200	145918200	-3.096552940574932
chr2	145917300	145918300	-2.1669944597195387
chr2	145917400	145918400	-2.0731410255539218
chr2	145917500	145918500	-1.7773763825300497
chr2	145917600	145918600	-1.9070762364557203
chr2	145917700	145918700	-1.8551977684449457
chr2	145917800	145918800	-1.6079689572863507
chr2	145917900	145918900	-1.5821242308743293
chr2	145918000	145919000	-1.1442907722562894
chr2	145918100	145919100	-0.6549070645041724
chr2	145918200	145919200	-0.7341129068382501
chr2	145918300	145919300	-1.2099187815918728
chr2	145918400	145919400	-1.3671069378078196
chr2	145918500	145919500	-1.3740166883694696
chr2	145918600	145919600	-1.6486184195825513
chr2	145918700	145919700	-2.2616749947678563
chr2	145918800	145919800	-2.0742249516887488
chr2	145918900	145919900	-2.306685266255964
chr2	145919000	145920000	-2.3851145759604613
chr2	145919100	145920100	-3.2441477149751616
chr2	145919200	145920200	-3.4353804689183223
chr2	145919300	145920300	-3.5419118689971936
chr2	145919400	145920400	-3.1548073570826807
chr2	145919500	145920500	-3.019834437791049
chr2	145919600	145920600	-3.4863479087427063
chr2	145919700	145920700	-3.5968234031757538
chr2	145919800	145920800	-3.809499055397093
chr2	145919900	145920900	-3.972968685552302
chr2	145920000	145921000	-3.9608328661095156
chr2	145920100	145921100	-3.3391052386737266
chr2	145920200	145921200	-2.737463993844398
chr2	145920300	145921300	-2.9286441492585222
chr2	145920400	145921400	-3.4992993321446715
chr2	145920500	145921500	-4.2510244815648734
chr2	145920600	145921600	-4.260694831904504
chr2	145920700	145921700	-3.7223544260551567
chr2	145920800	145921800	-3.211034888819884
chr2	145920900	145921900	-2.7225916589633306
chr2	145921000	145922000	-3.0266692677120677
chr2	145921100	145922100	-3.5100895040604256
chr2	145921200	145922200	-3.897058131544248
chr2	145921300	145922300	-3.803072433883096
chr2	145921400	145922400	-3.239299005898694
chr2	145921500	145922500	-2.492465419717867
chr2	145921600	145922600	-1.664264202059401
chr2	145921700	145922700	-1.273387529071922
chr2	145921800	145922800	-2.0176011062181787
chr2	145921900	145922900	-2.571642810884786
chr2	145922000	145923000	-2.72277512945806
chr2	145922100	145923100	-2.733645897749023
chr2	145922200	145923200	-2.189541058625028
chr2	145922300	145923300	-1.4069516001671565
chr2	145922400	145923400	-1.596997994425942
chr2	145922500	145923500	-1.894753736680248
chr2	145922600	145923600	-1.8243082451414043
chr2	145922700	145923700	-2.161834337308926
chr2	145922800	145923800	-1.6321375490493997
chr2	145922900	145923900	-1.1512240315248063
chr2	145923000	145924000	-1.4331536464649313
chr2	145923100	145924100	-0.5776722082321111
chr2	145923200	145924200	-0.4572115486770479
chr2	145923300	145924300	-1.4024438390738263
chr2	145923400	145924400	-1.2542518884547422
chr2	145923500	145924500	-1.1137751411981496
chr2	145923600	145924600	-1.6105662298612744
chr2	145923700	145924700	-1.7147507200091547
chr2	145923800	145924800	-1.9878732932313
chr2	145923900	145924900	-1.9071894275275687
chr2	145924000	145925000	-1.9556677987432192
chr2	145924100	145925100	-2.387089843180195
chr2	145924200	145925200	-2.6658577776054235
chr2	145924300	145925300	-2.0824129077976443
chr2	145924400	145925400	-2.0963632667269723
chr2	145924500	145925500	-2.0372652606721293
chr2	145924600	145925600	-2.024169877349936
chr2	145924700	145925700	-2.106910491131808
chr2	145924800	145925800	-1.9452231372330249
chr2	145924900	145925900	-1.876026597030979
chr2	145925000	145926000	-1.3423022032710852
chr2	145925100	145926100	-1.67508220217828
chr2	145925200	145926200	-1.6095359584291995
chr2	145925300	145926300	-1.4667472723087562
chr2	145925400	145926400	-1.7517040662650367
chr2	145925500	145926500	-1.4613191573834532
chr2	145925600	145926600	-1.3263772788812658
chr2	145925700	145926700	-1.6220193761702943
chr2	145925800	145926800	-2.001819103497394
chr2	145925900	145926900	-2.486566243639226
chr2	145926000	145927000	-1.9577415382164194
chr2	145926100	145927100	-1.5216464911972665
chr2	145926200	145927200	-1.575858739753337
chr2	145926300	145927300	-1.6950667285588286
chr2	145926400	145927400	-1.9095934078498376
chr2	145926500	145927500	-2.9282078296536063
chr2	145926600	145927600	-2.8947095368603657
chr2	145926700	145927700	-1.9456099985389184
chr2	145926800	145927800	-1.6430617543169144
chr2	145926900	145927900	-0.8808650127732021
chr2	145927000	145928000	-1.471640418417016
chr2	145927100	145928100	-1.9889358598907705
chr2	145927200	145928200	-1.4506523871204935
chr2	145927300	145928300	-1.3488534622311132
chr2	145927400	145928400	-1.0739246247449037
chr2	145927500	145928500	-0.11850985297636613
chr2	145927600	145928600	-0.0688004125771051
chr2	145927700	145928700	-0.9256270630904816
chr2	145927800	145928800	-1.1049104045907965
chr2	145927900	145928900	-1.9539179768073127
chr2	145928000	145929000	-2.08471204267397
chr2	145928100	145929100	-1.1563198235258263
chr2	145928200	145929200	-1.2576140503739528
chr2	145928300	145929300	-1.8275761328268256
chr2	145928400	145929400	-2.3584036775422543
chr2	145928500	145929500	-2.391416932853791
chr2	145928600	145929600	-2.601047856006196
chr2	145928700	145929700	-2.3738993755184805
chr2	145928800	145929800	-1.9761392586025912
chr2	145928900	145929900	-1.7164013914259346
chr2	145929000	145930000	-1.5119806424904096
chr2	145929100	145930100	-2.450371389478987
chr2	145929200	145930200	-3.203111907691623
chr2	145929300	145930300	-2.2223106474834187
chr2	145929400	145930400	-1.6319939708646265
chr2	145929500	145930500	-1.8092950611168508
chr2	145929600	145930600	-1.8118024934380577
chr2	145929700	145930700	-1.9401700981637755
chr2	145929800	145930800	-2.429542637986305
chr2	145929900	145930900	-2.4445109468543427
chr2	145930000	145931000	-2.679129862677501
chr2	145930100	145931100	-2.5025475979086336
chr2	145930200	145931200	-1.7317051862060882
chr2	145930300	145931300	-2.7751265849425906
chr2	145930400	145931400	-2.4475218866580293
chr2	145930500	145931500	-2.2433069850186804
chr2	145930600	145931600	-2.2513921665293624
chr2	145930700	145931700	-1.77942422063059
chr2	145930800	145931800	-1.3738504875718955
chr2	145930900	145931900	-1.4430948810969833
chr2	145931000	145932000	-1.1366097777623836
chr2	145931100	145932100	-1.1016294682174113
chr2	145931200	145932200	-1.9647087672940768
chr2	145931300	145932300	-1.664839152437287
chr2	145931400	145932400	-1.6435614949227375
chr2	145931500	145932500	-1.6775762392807598
chr2	145931600	145932600	-1.4609257539878486
chr2	145931700	145932700	-2.246234566603459
chr2	145931800	145932800	-2.0196912674745997
chr2	145931900	145932900	-1.5927415694336464
chr2	145932000	145933000	-1.745897904925336
chr2	145932100	145933100	-1.6922722878125696
chr2	145932200	145933200	-1.0648415934077495
chr2	145932300	145933300	-1.2855167620764958
chr2	145932400	145933400	-1.5466025826037773
chr2	145932500	145933500	-1.7039285280550105
chr2	145932600	145933600	-2.0661920834299954
chr2	145932700	145933700	-1.64507905966375
chr2	145932800	145933800	-1.4722176322418714
chr2	145932900	145933900	-1.612902575388656
chr2	145933000	145934000	-2.024684774884601
chr2	145933100	145934100	-1.7153143600612426
chr2	145933200	145934200	-1.807519135293444
chr2	145934300	145935300	-1.2415814425413931
chr2	145934400	145935400	-1.1405842536535418
chr2	145934500	145935500	-0.9741672720550756
chr2	145934600	145935600	-0.8050766003118585
chr2	145934700	145935700	-1.1149968925837337
chr2	145934800	145935800	-0.7759864001579716
chr2	145934900	145935900	-1.3802599560413702
chr2	145935000	145936000	-1.9001809031236485
chr2	145935100	145936100	-2.494120460155105
chr2	145935200	145936200	-2.6319405156804367
chr2	145935300	145936300	-2.5222809064238367
chr2	145935400	145936400	-3.3288090121178286
chr2	145935500	145936500	-3.0852697141473318
chr2	145935600	145936600	-3.185401059006326
chr2	145935700	145936700	-3.0843585442210686
chr2	145935800	145936800	-3.3197008946572115
chr2	145935900	145936900	-3.1221255796157927
chr2	145936000	145937000	-1.6222655926278975
chr2	145936100	145937100	-1.2997531463787737
chr2	145936200	145937200	-1.3107985205544892
chr2	145936300	145937300	-0.4851341975198363
chr2	145936400	145937400	1.0969423848108937
chr2	145936500	145937500	0.9195807400845925
chr2	145936600	145937600	0.8293139248253507
chr2	145936700	145937700	1.2649236789725904
chr2	145936800	145937800	1.0599760832671488
chr2	145936900	145937900	1.2998075116896322
chr2	145937000	145938000	0.1253019863010399
chr2	145937100	145938100	-0.7258024384078168
chr2	145937200	145938200	-0.5264537613842342
chr2	145937300	145938300	-0.8826112254783439
chr2	145937400	145938400	-1.7571902192219104
chr2	145937500	145938500	-2.2351628528394625
chr2	145937600	145938600	-1.7869997590038558
chr2	145937700	145938700	-2.304162546539088
chr2	145937800	145938800	-1.8416037806986385
chr2	145937900	145938900	-2.563469628977596
chr2	145938000	145939000	-1.9114364153436987
chr2	145938100	145939100	-1.9451505309857264
chr2	145938200	145939200	-2.4324795679218654
chr2	145938300	145939300	-2.622752445602868
chr2	145938400	145939400	-2.889099625821033
chr2	145938500	145939500	-2.3363195341266767
chr2	145938600	145939600	-3.2303795979859307
chr2	145938700	145939700	-2.9406498562777443
chr2	145938800	145939800	-3.272364742318003
chr2	145938900	145939900	-3.4444320748139514
chr2	145939000	145940000	-4.145829031715693
chr2	145939100	145940100	-3.3236438833246504
chr2	145939200	145940200	-2.85319042907983
chr2	145939300	145940300	-3.666078750512445
chr2	145939400	145940400	-3.2376674472272287
chr2	145939500	145940500	-3.044840060924168
chr2	145939600	145940600	-2.2583007587282875
chr2	145939700	145940700	-2.1685525961437424
chr2	145939800	145940800	-2.2367549473413897
chr2	145939900	145940900	-2.2568449101756696
chr2	145940000	145941000	-1.9296043775325407
chr2	145940100	145941100	-2.586326336984855
chr2	145940200	145941200	-2.7241875283333514
chr2	145940300	145941300	-2.114943973746064
chr2	145940400	145941400	-2.2364123740347743
chr2	145940500	145941500	-2.44229327879567
chr2	145940600	145941600	-2.6057491777756856
chr2	145940700	145941700	-3.2692702446607043
chr2	145943100	145944100	-2.3147225436377785
chr2	145943200	145944200	-1.80267022848138
chr2	145943300	145944300	-1.254029600028446
chr2	145943400	145944400	-0.817375578885438
chr2	145943500	145944500	-1.3003349277571905
chr2	145943600	145944600	-1.6658854194569004
chr2	145943700	145944700	-2.177510704376208
chr2	145943800	145944800	-1.9021963837756648
chr2	145943900	145944900	-1.6487340777217938
chr2	145944000	145945000	-1.2925238779494177
chr2	145944100	145945100	-0.992906980660798
chr2	145945300	145946300	-1.9688235816607933
chr2	145945900	145946900	-3.028574779514801
chr2	145946000	145947000	-3.1501209171417552
chr2	145946100	145947100	-3.379613755361364
chr2	145946200	145947200	-3.4285703888164254
chr2	145946300	145947300	-3.7181904341026217
chr2	145946400	145947400	-4.142122735290465
chr2	145946500	145947500	-4.465328563092783
chr2	145946600	145947600	-3.6284756690727167
chr2	145946700	145947700	-3.2128471807655723
chr2	145946800	145947800	-3.2407281957043637
chr2	145946900	145947900	-3.134035155137372
chr2	145947000	145948000	-4.562898359021015
chr2	145947100	145948100	-4.535290986066071
chr2	145947200	145948200	-5.051459421812092
chr2	145947300	145948300	-4.181395138281238
chr2	145947400	145948400	-3.37067392963238
chr2	145947500	145948500	-3.3945449066241764
chr2	145947600	145948600	-3.6084307441064767
chr2	145947700	145948700	-4.351161921046296
chr2	145947800	145948800	-4.395328674345362
chr2	145947900	145948900	-4.807778889591772
chr2	145948000	145949000	-3.528629318365733
chr2	145948100	145949100	-3.7777236069809716
chr2	145948200	145949200	-3.9400200075990566
chr2	145948300	145949300	-4.456977492269059
chr2	145948400	145949400	-4.788999072041909
chr2	145948500	145949500	-5.1482237675982345
chr2	145948600	145949600	-4.638853192078951
chr2	145948700	145949700	-4.189426241320536
chr2	145948800	145949800	-4.876484945261475
chr2	145948900	145949900	-4.6889475111775685
chr2	145949000	145950000	-5.044796862319652
chr2	145949100	145950100	-5.621959932164433
chr2	145949200	145950200	-5.674548212139479
chr2	145949300	145950300	-6.158485128959218
chr2	145949400	145950400	-5.95283175980245
chr2	145949500	145950500	-6.644313020858588
chr2	145949600	145950600	-6.371519505405973
chr2	145949700	145950700	-5.921625015625406
chr2	145949800	145950800	-5.1256161830082885
chr2	145949900	145950900	-4.8463887583261736
chr2	145950000	145951000	-5.0335600502137945
chr2	145950100	145951100	-4.310638331394689
chr2	145950200	145951200	-4.191797219132368
chr2	145950300	145951300	-4.038067091489639
chr2	145950400	145951400	-4.322564956815439
chr2	145950500	145951500	-4.338121937960663
chr2	145950600	145951600	-4.547232377813252
chr2	145950700	145951700	-4.407829192341159
chr2	145950800	145951800	-4.075866773979737
chr2	145950900	145951900	-4.274050363246366
chr2	145951000	145952000	-4.073372010286987
chr2	145951100	145952100	-4.327085020092864
chr2	145951200	145952200	-4.278071978343315
chr2	145951300	145952300	-4.397996451092847
chr2	145951400	145952400	-3.8196017752245015
chr2	145951500	145952500	-2.9768646223675788
chr2	145951600	145952600	-3.0197973305704773
chr2	145951700	145952700	-3.293935005207288
chr2	145951800	145952800	-4.197708982863087
chr2	145951900	145952900	-3.550026922572588
chr2	145952000	145953000	-4.052408225244478
chr2	145952100	145953100	-4.069333414460512
chr2	145952200	145953200	-3.720096908454035
chr2	145952300	145953300	-2.9838065267235256
chr2	145952400	145953400	-3.2057627555496
chr2	145952500	145953500	-3.5499286170735567
chr2	145952600	145953600	-3.5609210815909944
chr2	145952700	145953700	-3.956193541161313
chr2	145952800	145953800	-4.084488656046412
chr2	145952900	145953900	-4.1392044013975475
chr2	145953000	145954000	-3.589326909757424
chr2	145953100	145954100	-3.3298987848619195
chr2	145954200	145955200	-2.9614274497958486
chr2	145954300	145955300	-3.0275644744729058
chr2	145954400	145955400	-2.968997979191515
chr2	145954500	145955500	-2.170201745769679
chr2	145954600	145955600	-2.296191543820726
chr2	145954700	145955700	-2.445044800080253
chr2	145954800	145955800	-2.528142877916105
chr2	145954900	145955900	-3.108950853786423
chr2	145955000	145956000	-3.936639031796152
chr2	145955100	145956100	-4.429757719198702
chr2	145955200	145956200	-3.9950989654727382
chr2	145955300	145956300	-4.135329865659386
chr2	145955400	145956400	-3.9258062225705532
chr2	145955500	145956500	-3.7787233778476463
chr2	145955600	145956600	-4.160676239529397
chr2	145955700	145956700	-4.438696996877754
chr2	145955800	145956800	-4.367471816020679
chr2	145955900	145956900	-4.176253808471014
chr2	145956000	145957000	-4.0344085097493005
chr2	145956100	145957100	-4.531163498685791
chr2	145956200	145957200	-4.384831259318451
chr2	145956300	145957300	-4.5011235072014815
chr2	145956400	145957400	-5.013781374357045
chr2	145956500	145957500	-5.331467813087927
chr2	145956600	145957600	-5.165499954682487
chr2	145956700	145957700	-4.8667578830556035
chr2	145956800	145957800	-5.489492498098726
chr2	145956900	145957900	-5.749347271899705
chr2	145957000	145958000	-5.09143046557301
chr2	145957100	145958100	-4.467655768660181
chr2	145957200	145958200	-4.662617781765515
chr2	145957300	145958300	-4.241054021445241
chr2	145957400	145958400	-3.299564182887462
chr2	145957500	145958500	-3.324933226614522
chr2	145957600	145958600	-2.820228777983119
chr2	145957700	145958700	-3.972748292710945
chr2	145957800	145958800	-4.026755110589228
chr2	145957900	145958900	-3.1297062279960532
chr2	145958000	145959000	-3.5099860498276714
chr2	145958100	145959100	-3.4706281461620025
chr2	145958200	145959200	-3.7949673546414737
chr2	145958300	145959300	-4.79966757345583
chr2	145958400	145959400	-5.9421454800307725
chr2	145958500	145959500	-5.799307769084932
chr2	145958600	145959600	-6.072610742416862
chr2	145958700	145959700	-5.809054129015008
chr2	145958800	145959800	-5.4480955855124655
chr2	145958900	145959900	-5.6842185137690855
chr2	145959000	145960000	-5.681811865254343
chr2	145959100	145960100	-5.383138272868445
chr2	145959200	145960200	-4.8303445874954525
chr2	145959300	145960300	-3.8319491886735615
chr2	145959400	145960400	-2.8612780182813538
chr2	145959500	145960500	-3.111630317921942
chr2	145959600	145960600	-3.0038142304028885
chr2	145959700	145960700	-1.7153043999891748
chr2	145959800	145960800	-1.0609825946810032
chr2	145959900	145960900	-1.0602385765110132
chr2	145960000	145961000	-0.6121672254554094
chr2	145960100	145961100	-0.6567411142807359
chr2	145960200	145961200	-0.949001212197082
chr2	145960300	145961300	-1.077090863610784
chr2	145960400	145961400	-1.29414361605367
chr2	145960500	145961500	-1.5360770877336358
chr2	145960600	145961600	-1.5353054015048166
chr2	145960700	145961700	-2.483595049930673
chr2	145960800	145961800	-3.0098403984656663
chr2	145960900	145961900	-3.586816860760894
chr2	145961000	145962000	-3.835062621436375
chr2	145961100	145962100	-3.7499832830424715
chr2	145961200	145962200	-3.6191836050967625
chr2	145961300	145962300	-3.2779041083830585
chr2	145961400	145962400	-3.5327123603101005
chr2	145961500	145962500	-2.9759270829368334
chr2	145961600	145962600	-3.0181077209583966
chr2	145961700	145962700	-2.6488763299907383
chr2	145961800	145962800	-2.178114912775321
chr2	145961900	145962900	-1.6926590717750605
chr2	145962000	145963000	-1.550796837694172
chr2	145962100	145963100	-2.137307553987074
chr2	145962200	145963200	-1.8767015839404741
chr2	145962300	145963300	-2.64653348184984
chr2	145962400	145963400	-2.6599811148727097
chr2	145962500	145963500	-2.591234147158249
chr2	145962600	145963600	-3.508266920505497
chr2	145962700	145963700	-3.1030912817774463
chr2	145962800	145963800	-2.986581728610396
chr2	145962900	145963900	-2.7809895532885136
chr2	145963000	145964000	-3.0111547419754294
chr2	145963100	145964100	-2.8493452346455097
chr2	145963200	145964200	-2.552166937814458
chr2	145963300	145964300	-2.3528944899239974
chr2	145963400	145964400	-2.44822382230158
chr2	145963500	145964500	-2.8030373560694284
chr2	145963600	145964600	-1.6773498353231704
chr2	145963700	145964700	-2.4092491209881817
chr2	145963800	145964800	-3.0783478847087165
chr2	145963900	145964900	-3.3570311175376664
chr2	145964000	145965000	-3.0946156908003193
chr2	145964100	145965100	-3.5662041901462422
chr2	145964200	145965200	-3.848568508627348
chr2	145964300	145965300	-3.995022486361592
chr2	145964400	145965400	-3.8731372564757103
chr2	145964500	145965500	-3.5153764385742425
chr2	145964600	145965600	-4.061668965548436
chr2	145964700	145965700	-3.9575767955712498
chr2	145964800	145965800	-3.5138986458806185
chr2	145964900	145965900	-2.994265010924973
chr2	145965000	145966000	-2.687181540029415
chr2	145965100	145966100	-1.7760291457031328
chr2	145965200	145966200	-1.3386919049947346
chr2	145965300	145966300	-1.1023496876919738
chr2	145965400	145966400	-0.9908630070437568
chr2	145965500	145966500	-1.5997364278453046
chr2	145965600	145966600	-1.3463936643710668
chr2	145965700	145966700	-2.208849092774401
chr2	145965800	145966800	-2.14565103445848
chr2	145965900	145966900	-2.0612293077205712
chr2	145966000	145967000	-2.7830582986416945
chr2	145966100	145967100	-2.7819280715431205
chr2	145966200	145967200	-2.9780878089617078
chr2	145966300	145967300	-3.0309097590699365
chr2	145966400	145967400	-2.9007489509397466
chr2	145966500	145967500	-2.7035391983142074
chr2	145966600	145967600	-3.4939517011141
chr2	145966700	145967700	-2.575407137329813
chr2	145966800	145967800	-2.269152623731527
chr2	145966900	145967900	-2.944909610666872
chr2	145967000	145968000	-2.73975971069763
chr2	145967100	145968100	-2.602066833873604
chr2	145967200	145968200	-2.5211402218828196
chr2	145967300	145968300	-2.8873885774641765
chr2	145967400	145968400	-3.1513847326603766
chr2	145967500	145968500	-3.0978781482492037
chr2	145967600	145968600	-2.800858304258253
chr2	145967700	145968700	-2.7282918216859757
chr2	145967800	145968800	-3.6949364439782806
chr2	145967900	145968900	-2.9544499846551333
chr2	145968000	145969000	-2.563994491893434
chr2	145968100	145969100	-3.59730078929742
chr2	145968200	145969200	-4.2397170040510685
chr2	145968300	145969300	-4.09598057016562
chr2	145968400	145969400	-4.5936010138540215
chr2	145968500	145969500	-4.784977080806455
chr2	145968600	145969600	-4.163558413245715
chr2	145968700	145969700	-4.6712245544615385
chr2	145968800	145969800	-4.029195067849367
chr2	145968900	145969900	-3.8058896322417137
chr2	145969000	145970000	-3.912677865483724
chr2	145969100	145970100	-3.644556136867445
chr2	145969200	145970200	-3.2646405399919347
chr2	145969300	145970300	-2.7628075970258266
chr2	145969400	145970400	-1.722407438484841
chr2	145969500	145970500	-0.8456690141278844
chr2	145969600	145970600	-1.1532158940021804
chr2	145969700	145970700	-1.3111677270795974
chr2	145969800	145970800	-1.7274334499534996
chr2	145969900	145970900	-2.339591727077688
chr2	145970000	145971000	-2.8901436613694997
chr2	145970100	145971100	-2.16945607992939
chr2	145970200	145971200	-1.7657403250382395
chr2	145970300	145971300	-2.3380675478241857
chr2	145970400	145971400	-2.766577164947244
chr2	145970500	145971500	-3.818595024755086
chr2	145970600	145971600	-2.99103298998368
chr2	145970700	145971700	-2.551749992987088
chr2	145970800	145971800	-2.2042674676948524
chr2	145970900	145971900	-2.1584626890587337
chr2	145971000	145972000	-1.006136561174052
chr2	145971100	145972100	-1.2944741037485266
chr2	145971200	145972200	-1.6977266535916609
chr2	145971300	145972300	-1.7060450007382566
chr2	145971400	145972400	-2.2047020487759554
chr2	145971500	145972500	-2.104854625099831
chr2	145971600	145972600	-2.6824556901327727
chr2	145971700	145972700	-3.7562065581258817
chr2	145971800	145972800	-3.665218904715497
chr2	145971900	145972900	-3.4506996475960525
chr2	145972000	145973000	-3.96056880169798
chr2	145972100	145973100	-4.052059689124483
chr2	145972200	145973200	-3.9989494491110267
chr2	145972300	145973300	-3.7084451734677284
chr2	145972400	145973400	-3.312610592190965
chr2	145973600	145974600	-0.5227511035628253
chr2	145973700	145974700	0.36989226254905977
chr2	145973800	145974800	0.5236530356422056
chr2	145973900	145974900	0.20472608071786044
chr2	145974000	145975000	0.05092586991909094
chr2	145974100	145975100	-0.13948708512772542
chr2	145974200	145975200	0.07715360563554616
chr2	145974300	145975300	-0.2200335925877233
chr2	145974400	145975400	0.3509024405345959
chr2	145974500	145975500	0.2860855600524055
chr2	145974600	145975600	1.078027924674298
chr2	145974700	145975700	0.3687387278080579
chr2	145974800	145975800	-0.05631801895755961
chr2	145974900	145975900	-0.022537421623431947
chr2	145975000	145976000	-0.21565433448251356
chr2	145975100	145976100	0.11152173251615312
chr2	145975200	145976200	0.05113823635659352
chr2	145975300	145976300	-0.3357966081601724
chr2	145975400	145976400	-0.15333118725936865
chr2	145975500	145976500	-0.4985558567783774
chr2	145975600	145976600	-1.0767111944871126
chr2	145975700	145976700	-2.209088799654336
chr2	145975800	145976800	-1.8171155384673616
chr2	145975900	145976900	-1.1047756865634304
chr2	145976000	145977000	-1.068733105414676
chr2	145976100	145977100	-1.3688506141711008
chr2	145976200	145977200	-1.863604375085701
chr2	145976300	145977300	-2.282411841045579
chr2	145976400	145977400	-2.444820093146744
chr2	145976500	145977500	-2.7496534062647338
chr2	145976600	145977600	-2.8425447358334703
chr2	145976700	145977700	-1.7008040024380071
chr2	145976800	145977800	-1.8015054917235536
chr2	145976900	145977900	-3.165535447058074
chr2	145977000	145978000	-2.904014892188345
chr2	145977100	145978100	-3.2746539324917365
chr2	145977200	145978200	-3.140836381578315
chr2	145977300	145978300	-3.0622825504109703
chr2	145977400	145978400	-2.9756938502032377
chr2	145977500	145978500	-2.780062867312642
chr2	145977600	145978600	-2.1110292146477856
chr2	145977700	145978700	-2.1148583077688916
chr2	145977800	145978800	-2.286460847377338
chr2	145977900	145978900	-1.3750169858538814
chr2	145978000	145979000	-1.8450144004818099
chr2	145978100	145979100	-1.4574703442043837
chr2	145978200	145979200	-1.6067723963114129
chr2	145978300	145979300	-1.0309144138031183
chr2	145978400	145979400	-1.7476346946131116
chr2	145978500	145979500	-2.440763747595328
chr2	145978600	145979600	-3.40568461070637
chr2	145978700	145979700	-3.1983385658966546
chr2	145978800	145979800	-3.116646823844416
chr2	145978900	145979900	-2.746503102093776
chr2	145979000	145980000	-2.016554821698603
chr2	145979100	145980100	-1.8416459894922408
chr2	145979200	145980200	-2.3984958630753925
chr2	145979300	145980300	-2.3249016812951635
chr2	145979400	145980400	-2.4944319230004046
chr2	145979500	145980500	-2.4507089898644177
chr2	145979600	145980600	-2.161329055668186
chr2	145979700	145980700	-2.2815890605729128
chr2	145979800	145980800	-2.8581437640480334
chr2	145979900	145980900	-3.6302464109867527
chr2	145980000	145981000	-4.230714594869965
chr2	145980100	145981100	-4.121773778975808
chr2	145980200	145981200	-3.4910212145737685
chr2	145981400	145982400	-0.2529924218773278
chr2	145981500	145982500	-0.8381179560240727
chr2	145981600	145982600	-1.089170724471391
chr2	145981700	145982700	-1.0091937610615191
chr2	145981800	145982800	-1.0394368735642892
chr2	145981900	145982900	-1.4828863730512898
chr2	145982000	145983000	-1.5811937840791166
chr2	145982100	145983100	-1.7597824421467894
chr2	145982200	145983200	-1.7104907428650948
chr2	145982300	145983300	-1.8437768911212489
chr2	145982400	145983400	-1.5153290178334955
chr2	145982500	145983500	-1.19596943731742
chr2	145982600	145983600	-0.5311211638744836
chr2	145982700	145983700	-1.0610233305280763
chr2	145982800	145983800	-1.4326185085005283
chr2	145982900	145983900	-1.5003389699129068
chr2	145983000	145984000	-1.4671955520495978
chr2	145983100	145984100	-1.0788847851625147
chr2	145983200	145984200	-1.2398092402922756
chr2	145983300	145984300	-1.2218407179530706
chr2	145983400	145984400	-1.4747504557807487
chr2	145983500	145984500	-1.4271134922043476
chr2	145983600	145984600	-1.9701962265959816
chr2	145983700	145984700	-1.5814133367076846
chr2	145983800	145984800	-0.9685842201990152
chr2	145983900	145984900	-1.4018970611540844
chr2	145984000	145985000	-1.1530363536882975
chr2	145984100	145985100	-1.3390692806817996
chr2	145984200	145985200	-2.1578321161186595
chr2	145984300	145985300	-1.1579930846120745
chr2	145984400	145985400	-0.802311534160217
chr2	145984500	145985500	-0.922063822431348
chr2	145984600	145985600	-0.7745844028053748
chr2	145984700	145985700	-0.717164377221303
chr2	145984800	145985800	-1.0260449727530212
chr2	145984900	145985900	-0.4499569851225816
chr2	145985000	145986000	-0.9484229762008763
chr2	145985100	145986100	-1.0827136821423018
chr2	145985200	145986200	-1.0815170241973917
chr2	145985300	145986300	-0.9452982912335032
chr2	145985400	145986400	-1.4985855090626694
chr2	145985500	145986500	-2.2049698117633687
chr2	145985600	145986600	-2.5972782271150647
chr2	145985700	145986700	-3.1505950244929006
chr2	145985800	145986800	-3.052700594374869
chr2	145985900	145986900	-3.217130107378464
chr2	145986000	145987000	-3.1746732910471454
chr2	145986100	145987100	-3.512474531723006
chr2	145986200	145987200	-4.071672854796417
chr2	145986300	145987300	-4.797641114853311
chr2	145986400	145987400	-4.884464861074305
chr2	145986500	145987500	-4.321239623387647
chr2	145986600	145987600	-4.000944038960878
chr2	145986700	145987700	-4.379111718206357
chr2	145986800	145987800	-3.9560336699258687
chr2	145986900	145987900	-3.877436345711714
chr2	145987000	145988000	-3.1396099810396043
chr2	145987100	145988100	-2.6408549092231435
chr2	145987200	145988200	-1.9432701773300245
chr2	145987300	145988300	-1.0933703273957955
chr2	145987400	145988400	-0.5194392108727418
chr2	145987500	145988500	-0.9530299583389932
chr2	145987600	145988600	-1.4237897725373556
chr2	145987700	145988700	-1.4185088162346935
chr2	145987800	145988800	-1.5707776589630054
chr2	145987900	145988900	-1.6745347813204303
chr2	145988000	145989000	-2.193954475454087
chr2	145988100	145989100	-2.9063607236042723
chr2	145988200	145989200	-2.752641368908525
chr2	145988300	145989300	-3.6415771519218634
chr2	145988400	145989400	-4.043265976501196
chr2	145988500	145989500	-3.6815432191136135
chr2	145988600	145989600	-4.092307379970301
chr2	145988700	145989700	-4.088907988364757
chr2	145988800	145989800	-4.186841687207021
chr2	145988900	145989900	-4.3650357202747285
chr2	145989000	145990000	-3.6169159959366297
chr2	145989100	145990100	-2.8523315011569066
chr2	145989200	145990200	-2.6297370720299087
chr2	145989300	145990300	-2.4417006621231536
chr2	145989400	145990400	-3.020024489689506
chr2	145989500	145990500	-2.617173700268552
chr2	145989600	145990600	-1.8221318627951881
chr2	145989700	145990700	-1.2965653813506266
chr2	145989800	145990800	-1.2417331646877854
chr2	145989900	145990900	-0.995751526753848
chr2	145990000	145991000	-2.1031218694601606
chr2	145990100	145991100	-2.1840125531585115
chr2	145990200	145991200	-2.6562678625535456
chr2	145990300	145991300	-2.5358133755457395
chr2	145990400	145991400	-2.405613078792715
chr2	145990500	145991500	-2.9847598220483165
chr2	145990600	145991600	-2.8250119355084258
chr2	145990700	145991700	-2.647582129065958
chr2	145990800	145991800	-2.334700239801743
chr2	145990900	145991900	-2.459511964462473
chr2	145991000	145992000	-1.7722117749409565
chr2	145991100	145992100	-1.9092074409642896
chr2	145991200	145992200	-1.3036638605480848
chr2	145991300	145992300	-1.4663770959087041
chr2	145991400	145992400	-0.6360928952323367
chr2	145991500	145992500	-0.4922539472881861
chr2	145991600	145992600	-1.5402069445960496
chr2	145991700	145992700	-1.8963819961169333
chr2	145991800	145992800	-2.366081547194724
chr2	145991900	145992900	-3.640720699075088
chr2	145992000	145993000	-3.8854722731218656
chr2	145992100	145993100	-3.731163174759161
chr2	145992200	145993200	-3.4379950500691923
chr2	145992300	145993300	-3.3836284992378305
chr2	145992400	145993400	-3.5598847621875
chr2	145992500	145993500	-3.4989130840820897
chr2	145992600	145993600	-2.5594427474194665
chr2	145992700	145993700	-2.1750004242252703
chr2	145992800	145993800	-2.1355829929622434
chr2	145992900	145993900	-0.07229557033718972
chr2	145994900	145995900	-4.352641626500746
chr2	145995000	145996000	-5.068170708659405
chr2	145995100	145996100	-4.939163409609524
chr2	145995200	145996200	-3.962126629075316
chr2	145995300	145996300	-3.5803556154286955
chr2	145995400	145996400	-3.7877208931710578
chr2	145995500	145996500	-3.5814650863346214
chr2	145995600	145996600	-3.6103958518103534
chr2	145995700	145996700	-3.5541361451509794
chr2	145995800	145996800	-2.8394313076801856
chr2	145997400	145998400	1.2961757521994448
chr2	145997500	145998500	0.7264891945338627
chr2	145997600	145998600	-0.25267227343678184
chr2	145997700	145998700	-0.6531693706635463
chr2	145997800	145998800	-1.7662629277964224
chr2	145997900	145998900	-2.9049039252420217
chr2	145998000	145999000	-3.1250651293009746
chr2	145998100	145999100	-3.7332683502763038
chr2	145998200	145999200	-4.432957749981723
chr2	145998300	145999300	-5.272748798493952
chr2	145998400	145999400	-5.385563238113214
chr2	145999500	146000500	-0.2819454563053046
chr2	145999600	146000600	0.22115509347993792
chr2	145999700	146000700	-0.3016696676137933
chr2	145999800	146000800	-0.2493078318123962
chr2	145999900	146000900	-1.2082019388777068
chr2	146000000	146001000	-1.9281689736614902
chr2	146000100	146001100	-2.883520607482042
chr2	146000200	146001200	-2.306777980996876
chr2	146000300	146001300	-1.71003632496749
chr2	146000400	146001400	-1.9726821557246284
chr2	146000500	146001500	-2.179496109072804
chr2	146000600	146001600	-2.23517152080863
chr2	146000700	146001700	-2.18863869985093
chr2	146000800	146001800	-2.1260931328634283
chr2	146000900	146001900	-1.3380555992418013
chr2	146001000	146002000	-1.2798736397243493
chr2	146001100	146002100	-0.9223827486946186
chr2	146001200	146002200	-1.3644408754588555
chr2	146001300	146002300	-1.1207608432254994
chr2	146001400	146002400	-0.9515407990140684
chr2	146001500	146002500	-0.7049842148386084
chr2	146001600	146002600	-0.4080849516969109
chr2	146001700	146002700	-0.4092212041446069
chr2	146001800	146002800	-0.03834256227445025
chr2	146001900	146002900	0.2817103687433612
chr2	146002000	146003000	0.7129322962262689
chr2	146002100	146003100	0.3189832839547832
chr2	146002200	146003200	0.44594711518451785
chr2	146002300	146003300	-0.1060793748663722
chr2	146002400	146003400	-0.6793942151267645
chr2	146002500	146003500	-0.7110781931567827
chr2	146002600	146003600	-0.8984063976900111
chr2	146002700	146003700	-0.985624357524684
chr2	146002800	146003800	-1.5581463280198211
chr2	146002900	146003900	-2.4137028615457248
chr2	146003000	146004000	-2.273609948426396
chr2	146003100	146004100	-2.099075853243135
chr2	146003200	146004200	-2.123342274109889
chr2	146003300	146004300	-2.15268157297479
chr2	146003400	146004400	-1.748227694288312
chr2	146003500	146004500	-1.797791062325082
chr2	146003600	146004600	-1.7311494026784708
chr2	146003700	146004700	-2.1390872779261927
chr2	146003800	146004800	-1.9861374692858391
chr2	146003900	146004900	-1.6902085634930477
chr2	146004000	146005000	-1.7853799696087895
chr2	146004100	146005100	-1.6263323630821165
chr2	146004200	146005200	-2.2329537639588817
chr2	146004300	146005300	-2.466726338674317
chr2	146004400	146005400	-2.60449418208618
chr2	146004500	146005500	-3.7446675161999146
chr2	146004600	146005600	-3.770905153326768
chr2	146004700	146005700	-3.394937614053712
chr2	146004800	146005800	-3.2497053756849783
chr2	146004900	146005900	-3.2084377314279995
chr2	146005000	146006000	-3.7505345129230356
chr2	146005100	146006100	-3.99919997213732
chr2	146005200	146006200	-3.584537032044313
chr2	146005300	146006300	-3.1065940431517305
chr2	146005400	146006400	-2.8336779979264883
chr2	146005500	146006500	-1.2355234333698235
chr2	146005600	146006600	-1.796682589253195
chr2	146005700	146006700	-2.1864085170449115
chr2	146005800	146006800	-2.6041329356537872
chr2	146005900	146006900	-2.167697422399648
chr2	146006000	146007000	-1.9608947839508668
chr2	146006100	146007100	-1.8520866898240305
chr2	146006200	146007200	-1.6201310691128217
chr2	146006300	146007300	-0.9578033943864926
chr2	146006400	146007400	-0.7337607097999277
chr2	146006500	146007500	-0.6991365715407647
chr2	146006600	146007600	-0.4460215961205211
chr2	146006700	146007700	0.4054830687007993
chr2	146006800	146007800	0.2710305793551521
chr2	146006900	146007900	-0.3318133182498398
chr2	146007000	146008000	-0.47562817831267723
chr2	146007100	146008100	-0.7625409958130227
chr2	146007200	146008200	-0.9831643331543706
chr2	146007300	146008300	-1.65675429575723
chr2	146007400	146008400	-2.152501997729171
chr2	146007500	146008500	-2.182192475660869
chr2	146007600	146008600	-2.144652640690992
chr2	146007700	146008700	-2.6462932272290614
chr2	146007800	146008800	-1.7824004470795227
chr2	146007900	146008900	-2.125851962609531
chr2	146008000	146009000	-1.5210482169090191
chr2	146008100	146009100	-1.5693005753227878
chr2	146008200	146009200	-1.6222158974554244
chr2	146008300	146009300	-1.6643197486632646
chr2	146008400	146009400	-1.2282773403339189
chr2	146008500	146009500	-1.7192818082269945
chr2	146008600	146009600	-1.568730877647561
chr2	146008700	146009700	-2.669970946903089
chr2	146008800	146009800	-3.2292196077362294
chr2	146008900	146009900	-2.7047009229356545
chr2	146009000	146010000	-3.2906619395442993
chr2	146009100	146010100	-3.05926140759983
chr2	146009200	146010200	-2.2470743438671623
chr2	146009300	146010300	-2.3693196253732616
chr2	146009400	146010400	-2.7656033557680453
chr2	146009500	146010500	-2.8515588653704147
chr2	146009600	146010600	-2.8112115813972096
chr2	146009700	146010700	-1.850336153751916
chr2	146009800	146010800	-1.9060978190101248
chr2	146009900	146010900	-2.204834858494607
chr2	146010000	146011000	-1.5451175636841876
chr2	146010100	146011100	-2.1787155076332523
chr2	146010200	146011200	-2.813772939205576
chr2	146010300	146011300	-2.896811444490652
chr2	146010400	146011400	-2.2287352425170788
chr2	146010500	146011500	-2.2407793426518627
chr2	146010600	146011600	-2.212709718376348
chr2	146010700	146011700	-1.7761158653729168
chr2	146010800	146011800	-1.3052139408148171
chr2	146010900	146011900	-1.2608079794390803
chr2	146011000	146012000	-1.4159250912189016
chr2	146011100	146012100	-0.7591840290982369
chr2	146011200	146012200	-0.4352148234723872
chr2	146011300	146012300	0.03525737074080819
chr2	146011400	146012400	-0.4146182550940331
chr2	146011500	146012500	0.7349084962023618
chr2	146011600	146012600	1.0077841903679872
chr2	146011700	146012700	0.6509963088983762
chr2	146011800	146012800	-0.13992740677903434
chr2	146011900	146012900	0.1810997222728352
chr2	146012000	146013000	0.23328870184709774
chr2	146012100	146013100	-0.5217971031392562
chr2	146012200	146013200	-0.2221022058396798
chr2	146012300	146013300	-0.3832342417288127
chr2	146012400	146013400	-0.14608671031972895
chr2	146012500	146013500	-0.7632503162460693
chr2	146012600	146013600	-1.317310879109732
chr2	146012700	146013700	-1.3382415995514398
chr2	146012800	146013800	-0.91251810493624
chr2	146012900	146013900	-1.0179295658254346
chr2	146013000	146014000	-1.7856889055245833
chr2	146013100	146014100	-0.8857938453154461
chr2	146013200	146014200	-1.5419687078678737
chr2	146013300	146014300	-1.708590435552331
chr2	146013400	146014400	-1.7055304313075277
chr2	146013500	146014500	-1.6429755463641276
chr2	146013800	146014800	-1.730719939567409
chr2	146013900	146014900	-1.899272139885656
chr2	146014000	146015000	-1.7814702291356643
chr2	146014100	146015100	-2.1262023353759743
chr2	146014200	146015200	-2.026714089466065
chr2	146014300	146015300	-2.1413567020169197
chr2	146014400	146015400	-2.3865595420605907
chr2	146014500	146015500	-2.683156988359692
chr2	146014600	146015600	-2.637002109324724
chr2	146014700	146015700	-2.0653564040454997
chr2	146014800	146015800	-2.0181668591284887
chr2	146014900	146015900	-1.7422514901743924
chr2	146015000	146016000	-1.1501197298774335
chr2	146015100	146016100	-0.7292721538362115
chr2	146015200	146016200	-0.3929793888168283
chr2	146015300	146016300	0.4985059803932268
chr2	146015400	146016400	0.6335375347572507
chr2	146015500	146016500	0.3689973803327412
chr2	146015600	146016600	0.24599340529478744
chr2	146015700	146016700	-0.1460623501734674
chr2	146015800	146016800	0.2241932885816376
chr2	146015900	146016900	0.9806835604433436
chr2	146016000	146017000	0.4989573644862463
chr2	146016100	146017100	0.5485005077487893
chr2	146016200	146017200	0.16322686937712202
chr2	146016300	146017300	-0.8747615369698707
chr2	146016400	146017400	-1.0929773759292136
chr2	146016500	146017500	-0.6734672165423958
chr2	146016600	146017600	-0.8221686323052685
chr2	146016700	146017700	-1.0802388940441938
chr2	146016800	146017800	-1.7316946881645947
chr2	146016900	146017900	-2.9572450491936184
chr2	146017000	146018000	-2.7195918295341954
chr2	146017100	146018100	-3.6242065191136974
chr2	146017200	146018200	-3.251601058132674
chr2	146017300	146018300	-3.1133754906877917
chr2	146017400	146018400	-2.7898491367008296
chr2	146017500	146018500	-3.1257875251125804
chr2	146017600	146018600	-3.1325412586460564
chr2	146017700	146018700	-2.9479318776870764
chr2	146017800	146018800	-2.843225220887552
chr2	146017900	146018900	-2.2193775325124654
chr2	146018000	146019000	-2.327642080598386
chr2	146018100	146019100	-1.7322748997187876
chr2	146018200	146019200	-1.3902549866703302
chr2	146018300	146019300	-1.4024237527733057
chr2	146018400	146019400	-2.0142971146880786
chr2	146018500	146019500	-2.0428888094509925
chr2	146018600	146019600	-2.3937679483377123
chr2	146018700	146019700	-2.167571030522944
chr2	146018800	146019800	-1.794276617364075
chr2	146018900	146019900	-2.0838952870022838
chr2	146019000	146020000	-2.6207219298183655
chr2	146019100	146020100	-2.7729407397099166
chr2	146019200	146020200	-3.218213096847061
chr2	146019300	146020300	-3.2317541159474916
chr2	146019400	146020400	-3.1162658878162652
chr2	146019500	146020500	-2.7643765210135816
chr2	146019600	146020600	-2.6585335955703533
chr2	146019700	146020700	-2.9139885049923584
chr2	146019800	146020800	-3.1879299561345964
chr2	146019900	146020900	-4.079341473680096
chr2	146020000	146021000	-3.2560694592650195
chr2	146020100	146021100	-2.8808632944802683
chr2	146020200	146021200	-3.3530262077705366
chr2	146020300	146021300	-3.9505996468472273
chr2	146020400	146021400	-4.151370118954678
chr2	146020500	146021500	-4.325110998891469
chr2	146020600	146021600	-4.007842270183338
chr2	146020700	146021700	-3.9524324551247
chr2	146020800	146021800	-4.0665663899567726
chr2	146020900	146021900	-2.7597402815255916
chr2	146021000	146022000	-3.7953887969586493
chr2	146021100	146022100	-4.616824893049904
chr2	146021200	146022200	-3.8631370058457897
chr2	146021300	146022300	-3.3751501835025297
chr2	146021400	146022400	-2.850081767827246
chr2	146021500	146022500	-2.092447575476119
chr2	146021600	146022600	-2.3517229251254683
chr2	146021700	146022700	-2.3171814782541533
chr2	146021800	146022800	-2.3316468360489906
chr2	146021900	146022900	-2.567811556919525
chr2	146022000	146023000	-2.0182364241427195
chr2	146022100	146023100	-2.293353035304162
chr2	146022200	146023200	-3.2218105913943327
chr2	146022300	146023300	-3.1146739441612605
chr2	146022400	146023400	-4.197213816336887
chr2	146022500	146023500	-4.735478406138082
chr2	146022600	146023600	-4.483314145706738
chr2	146022700	146023700	-4.17698929103109
chr2	146022800	146023800	-3.665381464828537
chr2	146022900	146023900	-4.018820296352284
chr2	146023000	146024000	-3.9171502688818403
chr2	146023100	146024100	-2.7736864273287503
chr2	146023200	146024200	-1.7592811510290125
chr2	146023300	146024300	-1.3382895692933832
chr2	146023400	146024400	-0.4589259111580421
chr2	146023500	146024500	-0.9450201368064912
chr2	146023600	146024600	-1.0793483652286704
chr2	146023700	146024700	-1.6597847421672811
chr2	146023800	146024800	-1.3549276636268004
chr2	146023900	146024900	-0.7082367195463826
chr2	146024000	146025000	-1.1600415277588156
chr2	146024100	146025100	-1.509780596537779
chr2	146024200	146025200	-1.8462870583331201
chr2	146024300	146025300	-2.4192553050913554
chr2	146024400	146025400	-2.512595494962623
chr2	146024500	146025500	-2.0627715230610324
chr2	146024600	146025600	-1.8112165443045682
chr2	146024700	146025700	-1.1642572956081385
chr2	146024800	146025800	-1.7714275386307066
chr2	146024900	146025900	-2.8337278638613315
chr2	146025000	146026000	-2.5855642145330666
chr2	146025100	146026100	-2.7023556645518494
chr2	146025200	146026200	-2.9615591686468083
chr2	146025300	146026300	-2.7881579754238053
chr2	146025400	146026400	-3.193678427542811
chr2	146025500	146026500	-3.790131761958466
chr2	146025600	146026600	-4.034319404035636
chr2	146025700	146026700	-4.5873495175008765
chr2	146025800	146026800	-5.151311539917377
chr2	146025900	146026900	-4.0526352830980406
chr2	146026000	146027000	-3.8279882819119257
chr2	146026100	146027100	-4.20784792986999
chr2	146026200	146027200	-3.701234124260584
chr2	146026300	146027300	-3.6040345923949433
chr2	146026400	146027400	-2.8442058336375893
chr2	146026500	146027500	-2.8276254962552114
chr2	146026600	146027600	-3.0371930694089646
chr2	146026700	146027700	-2.796331597529108
chr2	146026800	146027800	-1.9806145912208344
chr2	146026900	146027900	-2.5665356047405337
chr2	146027000	146028000	-2.316932282549821
chr2	146027100	146028100	-1.5226093983207554
chr2	146027200	146028200	-1.5224399730726048
chr2	146027300	146028300	-1.5197795132948544
chr2	146028400	146029400	-0.4875890433574187
chr2	146028500	146029500	-1.2004924665893182
chr2	146028600	146029600	-2.699681174215605
chr2	146028700	146029700	-3.6203010546302847
chr2	146028800	146029800	-3.5653180619831915
chr2	146028900	146029900	-2.653547598083009
chr2	146029000	146030000	-3.465906804845687
chr2	146029100	146030100	-2.9421382744271205
chr2	146029200	146030200	-3.3355199669060545
chr2	146029300	146030300	-2.7210735307981
chr2	146029400	146030400	-2.326636403965232
chr2	146029500	146030500	-2.2758944513885835
chr2	146029600	146030600	-2.143406680349666
chr2	146029700	146030700	-2.15094748020936
chr2	146029800	146030800	-2.8976105933274705
chr2	146029900	146030900	-3.3123788095268547
chr2	146030000	146031000	-2.802180940758636
chr2	146030100	146031100	-3.0365734682318504
chr2	146030200	146031200	-2.819478463270141
chr2	146030300	146031300	-2.442417102196235
chr2	146030400	146031400	-2.658205501771519
chr2	146030500	146031500	-2.6839492657470765
chr2	146030600	146031600	-1.9177905154814807
chr2	146030700	146031700	-1.7067096297069642
chr2	146030800	146031800	-1.2875780408941893
chr2	146030900	146031900	-2.2164665933297942
chr2	146031000	146032000	-2.3951341368667913
chr2	146031100	146032100	-2.930565145117516
chr2	146031200	146032200	-2.8782770854568245
chr2	146031300	146032300	-3.8318412759969216
chr2	146031400	146032400	-3.38796726046605
chr2	146031500	146032500	-3.6011021840777087
chr2	146031600	146032600	-3.3460693171052363
chr2	146031700	146032700	-2.7410357182929377
chr2	146031800	146032800	-2.7603129026393027
chr2	146031900	146032900	-1.8429619861398647
chr2	146032000	146033000	-1.9164128265067204
chr2	146032100	146033100	-1.5792359871117585
chr2	146032200	146033200	-1.3093928312187135
chr2	146032300	146033300	-0.8159018252029382
chr2	146032400	146033400	-1.6836262525770718
chr2	146032500	146033500	-1.4900198077340787
chr2	146032600	146033600	-2.376847037201998
chr2	146032700	146033700	-3.146804174929364
chr2	146032800	146033800	-2.6118920482822388
chr2	146032900	146033900	-2.7965226458407164
chr2	146033000	146034000	-2.760654340973953
chr2	146033100	146034100	-3.175275405753708
chr2	146033200	146034200	-3.4883666686571817
chr2	146033300	146034300	-3.300082615341265
chr2	146033400	146034400	-3.6455940732982386
chr2	146033500	146034500	-3.0399485588058286
chr2	146033600	146034600	-2.9688697517293856
chr2	146033700	146034700	-2.303872540852089
chr2	146033800	146034800	-2.745698728497467
chr2	146033900	146034900	-1.7460548428030525
chr2	146034000	146035000	-1.5825240049070277
chr2	146034100	146035100	-1.5650750097788173
chr2	146034200	146035200	-1.4414213710526833
chr2	146034300	146035300	-1.8019663275737825
chr2	146034400	146035400	-0.9744450107373196
chr2	146034500	146035500	-1.5879124228591592
chr2	146034600	146035600	-1.3286201154507475
chr2	146034700	146035700	-1.7114791122862074
chr2	146034800	146035800	-1.4622806972590334
chr2	146034900	146035900	-2.091004842153832
chr2	146035000	146036000	-2.0256083590386704
chr2	146035100	146036100	-1.5343848919165364
chr2	146035200	146036200	-1.4852409152143136
chr2	146035300	146036300	-0.9471398983486222
chr2	146035400	146036400	-0.6451395880047702
chr2	146035500	146036500	-0.5833872037935084
chr2	146035600	146036600	-0.2981302581034708
chr2	146035700	146036700	-0.5805445846440555
chr2	146035800	146036800	-1.0570296259293204
chr2	146035900	146036900	-1.1541607694709193
chr2	146036000	146037000	-1.1937448669318067
chr2	146036100	146037100	-0.6302809001439006
chr2	146036200	146037200	-0.5532443633137593
chr2	146036300	146037300	-0.7684254379598002
chr2	146036400	146037400	-1.0896622550714026
chr2	146036500	146037500	-0.8158605541423487
chr2	146036600	146037600	-0.7877465457025279
chr2	146037600	146038600	-1.7546466937610985
chr2	146037700	146038700	-2.8819589041229423
chr2	146037800	146038800	-3.0369990803588265
chr2	146037900	146038900	-3.2752064683898725
chr2	146038000	146039000	-3.020562330107932
chr2	146038100	146039100	-2.964384379111225
chr2	146038200	146039200	-2.9810581562306644
chr2	146038300	146039300	-2.9181292853554415
chr2	146038400	146039400	-3.622215986052858
chr2	146038500	146039500	-3.132593694501741
chr2	146038600	146039600	-2.737830724285464
chr2	146038700	146039700	-1.938733102908732
chr2	146038800	146039800	-1.4313958190457785
chr2	146038900	146039900	-0.909715271259266
chr2	146039000	146040000	-0.841650600062688
chr2	146039100	146040100	-0.5920600191836904
chr2	146039200	146040200	-1.2241435845478958
chr2	146039300	146040300	-1.2913168243057085
chr2	146039400	146040400	-1.078857854259827
chr2	146039500	146040500	-1.4240862134045742
chr2	146039600	146040600	-2.0910313262160667
chr2	146039700	146040700	-1.7994843314093882
chr2	146039800	146040800	-2.298351283794545
chr2	146039900	146040900	-2.104466556651144
chr2	146040000	146041000	-2.3058291572082847
chr2	146040100	146041100	-2.5916499762503187
chr2	146040200	146041200	-1.9418058821119355
chr2	146040300	146041300	-1.932209955889664
chr2	146040400	146041400	-0.8703272239444828
chr2	146040500	146041500	-0.8878224754851112
chr2	146040600	146041600	0.39798882130446817
chr2	146040700	146041700	0.4171027688785978
chr2	146040800	146041800	0.649778766903062
chr2	146040900	146041900	0.026880300018003785
chr2	146041000	146042000	-0.10115606063256255
chr2	146041100	146042100	-0.4969872182313317
chr2	146041200	146042200	-1.2557750608681653
chr2	146041300	146042300	-0.6984607083799199
chr2	146041400	146042400	-1.5213142226544083
chr2	146041500	146042500	-1.7413620975657649
chr2	146041600	146042600	-3.1212438703714835
chr2	146041700	146042700	-3.4264646622421107
chr2	146041800	146042800	-4.275292946902163
chr2	146041900	146042900	-4.313243484680769
chr2	146042000	146043000	-4.382467038781044
chr2	146042100	146043100	-3.7567801207848217
chr2	146042200	146043200	-3.116917265129838
chr2	146042300	146043300	-4.352082615528864
chr2	146042400	146043400	-4.305646062738382
chr2	146042500	146043500	-3.8648888406022026
chr2	146042600	146043600	-4.1759036295292935
chr2	146042700	146043700	-3.7057906580103173
chr2	146042800	146043800	-2.409147343829324
chr2	146042900	146043900	-2.764915201956803
chr2	146043000	146044000	-3.2087112578813963
chr2	146043100	146044100	-3.515221862047168
chr2	146043200	146044200	-3.085176006021632
chr2	146043300	146044300	-2.5715016976406555
chr2	146043400	146044400	-2.3079132151368857
chr2	146043500	146044500	-1.7617019815705293
chr2	146043600	146044600	-0.3048653235821551
chr2	146043700	146044700	-0.504780238360583
chr2	146046200	146047200	0.1399992064467864
chr2	146046300	146047300	-0.317615314448928
chr2	146046400	146047400	-0.5773446412860064
chr2	146046500	146047500	-0.6844453687106259
chr2	146046600	146047600	-1.3364521121001656
chr2	146046700	146047700	-2.168742271354593
chr2	146046800	146047800	-2.470641822208798
chr2	146046900	146047900	-3.474754765193235
chr2	146047000	146048000	-3.4887678350636517
chr2	146047100	146048100	-3.924529267345103
chr2	146047200	146048200	-3.8339700432246366
chr2	146047300	146048300	-3.630933221000197
chr2	146047400	146048400	-3.6433514231648902
chr2	146047500	146048500	-3.295899548096948
chr2	146047600	146048600	-3.4795529575138064
chr2	146047700	146048700	-3.2980576358466176
chr2	146047800	146048800	-2.99819981507862
chr2	146047900	146048900	-2.9640131489109365
chr2	146048000	146049000	-3.337975827925518
chr2	146048100	146049100	-3.8925714842959285
chr2	146048200	146049200	-3.055409977839472
chr2	146048300	146049300	-2.2507021188520624
chr2	146048400	146049400	-2.4219910516143206
chr2	146048500	146049500	-2.7327843597421024
chr2	146048600	146049600	-1.7340979662286828
chr2	146048700	146049700	-1.5539704288767486
chr2	146048800	146049800	-1.9748261594404204
chr2	146048900	146049900	-1.7215032672984758
chr2	146049000	146050000	-1.2326967342193773
chr2	146049100	146050100	-0.5623597343455297
chr2	146049200	146050200	-1.8541004284246243
chr2	146049300	146050300	-2.212368897953089
chr2	146049400	146050400	-2.4578927663413794
chr2	146049500	146050500	-2.8471219487446406
chr2	146049600	146050600	-3.3281657336527117
chr2	146049700	146050700	-3.0197288541320986
chr2	146049800	146050800	-2.4149562530160544
chr2	146049900	146050900	-2.7743293236385558
chr2	146050000	146051000	-3.3675330575120004
chr2	146050100	146051100	-3.7536293693826743
chr2	146050200	146051200	-2.928766755132978
chr2	146050300	146051300	-3.791336882354672
chr2	146050400	146051400	-3.0077457509445917
chr2	146050500	146051500	-2.967893889923463
chr2	146050600	146051600	-3.086122996350996
chr2	146050700	146051700	-3.2906568224975765
chr2	146050800	146051800	-4.442305553079584
chr2	146050900	146051900	-4.971242609664845
chr2	146051000	146052000	-4.582705190913329
chr2	146051100	146052100	-4.617525305621552
chr2	146051200	146052200	-4.288116108389542
chr2	146051300	146052300	-3.2894236603161
chr2	146051400	146052400	-4.5033576864572575
chr2	146051500	146052500	-3.817525335287194
chr2	146051600	146052600	-3.166486124209841
chr2	146051700	146052700	-3.342209782835456
chr2	146051800	146052800	-2.8045883868757087
chr2	146051900	146052900	-2.351372811516726
chr2	146052000	146053000	-2.277738423424529
chr2	146052100	146053100	-0.7794017706575441
chr2	146052200	146053200	-1.5119073016871776
chr2	146052300	146053300	-1.7784254713349574
chr2	146052400	146053400	-1.0135771268416822
chr2	146052500	146053500	-1.9868504089349688
chr2	146052600	146053600	-2.8192348261460327
chr2	146052700	146053700	-2.426302761424901
chr2	146052800	146053800	-2.520132320693098
chr2	146052900	146053900	-2.1751653932472244
chr2	146053000	146054000	-2.4550412482819035
chr2	146053100	146054100	-3.169829370946393
chr2	146053200	146054200	-2.5341360812224623
chr2	146053300	146054300	-2.6915202717844044
chr2	146053400	146054400	-2.343037291317169
chr2	146053500	146054500	-1.2671254141295558
chr2	146054600	146055600	-2.5113895173664247
chr2	146054700	146055700	-2.1057930693657454
chr2	146054800	146055800	-1.8391443155992773
chr2	146054900	146055900	-1.1139127210393376
chr2	146055000	146056000	-0.6398166106992966
chr2	146056100	146057100	-2.6587029100040285
chr2	146056200	146057200	-2.3348072403899387
chr2	146056300	146057300	-2.3599723175028084
chr2	146056400	146057400	-2.2535923714417536
chr2	146056500	146057500	-3.2972944352672324
chr2	146056600	146057600	-2.4254635054560936
chr2	146056700	146057700	-2.095407273665061
chr2	146056800	146057800	-1.6887127981421757
chr2	146056900	146057900	-1.3884804851749641
chr2	146057000	146058000	-1.4520664472071363
chr2	146057100	146058100	-0.9723813086056488
chr2	146057200	146058200	-1.804120568727149
chr2	146057300	146058300	-2.2771827349697844
chr2	146057400	146058400	-2.0569353470551346
chr2	146057500	146058500	-0.7474271883278127
chr2	146057600	146058600	-1.363063398749886
chr2	146057700	146058700	-1.8100479899218207
chr2	146057800	146058800	-2.405432192477357
chr2	146057900	146058900	-2.9704059701073526
chr2	146058000	146059000	-2.6252095686436783
chr2	146058100	146059100	-3.429738659905641
chr2	146058200	146059200	-2.0775757595193385
chr2	146058300	146059300	-1.7097040960106245
chr2	146058400	146059400	-2.579369365254274
chr2	146058500	146059500	-2.576800126114219
chr2	146058600	146059600	-2.0711509557458183
chr2	146058700	146059700	-1.832216239076489
chr2	146058800	146059800	-0.7084065049688871
chr2	146058900	146059900	-0.3714689679456632
chr2	146059000	146060000	-1.1728633487320526
chr2	146059100	146060100	-0.06697756428316963
chr2	146059200	146060200	-1.292090754800614
chr2	146059300	146060300	-1.4314726475085222
chr2	146059400	146060400	-1.0670583883910063
chr2	146059500	146060500	-1.5568152366235788
chr2	146059600	146060600	-1.9697208028679665
chr2	146059700	146060700	-1.4693145596538757
chr2	146059800	146060800	-1.943701629136292
chr2	146059900	146060900	-2.762098631259557
chr2	146060000	146061000	-2.5444338545867655
chr2	146060100	146061100	-3.2130207007251887
chr2	146060200	146061200	-3.04908082338445
chr2	146060300	146061300	-3.3454384089232216
chr2	146060400	146061400	-3.6103517595570582
chr2	146060500	146061500	-4.119845825174656
chr2	146060600	146061600	-4.191260294259608
chr2	146060700	146061700	-4.4355361030273714
chr2	146060800	146061800	-4.555752396495322
chr2	146060900	146061900	-4.282210527441096
chr2	146061000	146062000	-3.651383941287821
chr2	146061100	146062100	-3.68500063767778
chr2	146061200	146062200	-3.0870307529272907
chr2	146061300	146062300	-2.9230827356105755
chr2	146061400	146062400	-2.4507739452075876
chr2	146061500	146062500	-2.0712073855964817
chr2	146061600	146062600	-1.1322696963845496
chr2	146061700	146062700	-1.4286595595510951
chr2	146061800	146062800	-1.3385505794566548
chr2	146061900	146062900	-0.6104242159419199
chr2	146062000	146063000	-1.4477223843940952
chr2	146062100	146063100	-1.6222150475739268
chr2	146062200	146063200	-2.380391571152249
chr2	146062300	146063300	-1.6777185742559593
chr2	146062400	146063400	-2.0899523497814605
chr2	146062500	146063500	-2.39044549102305
chr2	146062600	146063600	-2.843460020651398
chr2	146062700	146063700	-2.964120996348376
chr2	146062800	146063800	-2.5719078226462893
chr2	146062900	146063900	-2.6995291878292047
chr2	146063000	146064000	-2.1060429447413065
chr2	146063100	146064100	-2.4076789452982306
chr2	146063200	146064200	-1.7421295399817656
chr2	146063300	146064300	-1.684981704553588
chr2	146063400	146064400	-0.9653199526851156
chr2	146063500	146064500	0.036536766053762784
chr2	146063600	146064600	-0.2669507328614609
chr2	146063700	146064700	-0.15007969629892445
chr2	146063800	146064800	-0.0937770541502818
chr2	146063900	146064900	-0.5641698493062584
chr2	146064000	146065000	-0.516208131678845
chr2	146064100	146065100	0.4253409400333965
chr2	146064200	146065200	0.06794434939326864
chr2	146064300	146065300	-0.35023154304472354
chr2	146064400	146065400	-1.6095248135533793
chr2	146064500	146065500	-2.7611208795911737
chr2	146064600	146065600	-2.3032116117023524
chr2	146064700	146065700	-2.068055963520226
chr2	146064800	146065800	-2.338070161923063
chr2	146064900	146065900	-1.3596064066434344
chr2	146065000	146066000	-1.8040608892907062
chr2	146065100	146066100	-2.0580976915365032
chr2	146065200	146066200	-2.2458448706461414
chr2	146065300	146066300	-2.3841579830235675
chr2	146065400	146066400	-2.2059895293797207
chr2	146065500	146066500	-1.5806413400114638
chr2	146065600	146066600	-1.4124219935418612
chr2	146065700	146066700	-1.8326078040686091
chr2	146065800	146066800	-1.99517538535431
chr2	146065900	146066900	-2.7978218603437854
chr2	146066000	146067000	-2.0717383040971202
chr2	146066100	146067100	-2.743497688092716
chr2	146066200	146067200	-2.8918694256335726
chr2	146066300	146067300	-3.0941462939570825
chr2	146066400	146067400	-2.504938184172649
chr2	146066500	146067500	-3.028625717046652
chr2	146066600	146067600	-3.190635598935991
chr2	146066700	146067700	-3.816138412797109
chr2	146066800	146067800	-4.57020069864508
chr2	146066900	146067900	-4.919080869929288
chr2	146067000	146068000	-5.152609359557563
chr2	146067100	146068100	-4.914856526569231
chr2	146067200	146068200	-4.277911538704931
chr2	146067300	146068300	-4.543662720971695
chr2	146067400	146068400	-4.675784379780427
chr2	146067500	146068500	-3.7473591600905
chr2	146067600	146068600	-3.9635865250446534
chr2	146067700	146068700	-2.9467644185506807
chr2	146067800	146068800	-2.528791591083181
chr2	146067900	146068900	-2.0990659239470366
chr2	146068000	146069000	-2.3732796974472627
chr2	146068100	146069100	-2.081545390651688
chr2	146068200	146069200	-2.635708491202894
chr2	146068300	146069300	-2.4179373808032696
chr2	146068400	146069400	-2.52426891891765
chr2	146068500	146069500	-3.738099613654549
chr2	146068600	146069600	-3.523822577542166
chr2	146068700	146069700	-4.514097217998459
chr2	146068800	146069800	-4.505349495286131
chr2	146068900	146069900	-4.483898058427168
chr2	146069000	146070000	-5.140335315850262
chr2	146069100	146070100	-5.319274308089597
chr2	146069200	146070200	-4.534317638281743
chr2	146069300	146070300	-4.839229224828448
chr2	146069400	146070400	-4.717579378287501
chr2	146069500	146070500	-4.79063474111353
chr2	146069600	146070600	-5.2347043617130185
chr2	146069700	146070700	-4.4308167193379004
chr2	146069800	146070800	-4.5396933653665785
chr2	146069900	146070900	-4.59999962453908
chr2	146070000	146071000	-3.7446266622446154
chr2	146070100	146071100	-3.1730720441222213
chr2	146070200	146071200	-4.127651458636796
chr2	146070300	146071300	-3.7343890353115934
chr2	146070400	146071400	-3.83869706725558
chr2	146070500	146071500	-3.354215615953136
chr2	146070600	146071600	-3.2504709590170737
chr2	146070700	146071700	-3.4539024904774696
chr2	146070800	146071800	-3.3247577313119687
chr2	146070900	146071900	-3.6370722871963768
chr2	146071000	146072000	-3.487805128890038
chr2	146071100	146072100	-3.8123091597022096
chr2	146071200	146072200	-3.0859867025592407
chr2	146073800	146074800	-0.1756765780576764
chr2	146073900	146074900	-0.4982746692744761
chr2	146074000	146075000	-0.6846884307515326
chr2	146074100	146075100	-0.6182524254899776
chr2	146074200	146075200	-1.0818903507566413
chr2	146074300	146075300	-0.7800428213216168
chr2	146075500	146076500	-1.89871639273826
chr2	146076000	146077000	-1.0504208035520766
chr2	146076100	146077100	-0.6085066892853603
chr2	146076200	146077200	-0.18598935051974635
chr2	146076300	146077300	-0.4476234278406151
chr2	146076400	146077400	-0.5858827265344847
chr2	146076500	146077500	-0.8773284875270976
chr2	146076600	146077600	-1.0948577892915166
chr2	146076700	146077700	-1.677837656502271
chr2	146076800	146077800	-1.961819997901909
chr2	146076900	146077900	-1.3195654133316244
chr2	146077000	146078000	-1.5298589259868762
chr2	146077100	146078100	-1.7895739634876249
chr2	146077200	146078200	-2.003598424547926
chr2	146077300	146078300	-1.900213103420325
chr2	146077400	146078400	-1.274879754720803
chr2	146077500	146078500	-0.9408515343559968
chr2	146077600	146078600	-0.3317046487309905
chr2	146077700	146078700	0.06197503728024217
chr2	146077800	146078800	0.4898789832822184
chr2	146077900	146078900	-0.10989053297936616
chr2	146078000	146079000	0.09654292081593577
chr2	146078100	146079100	-0.30050702826340425
chr2	146078200	146079200	-0.5611936722351992
chr2	146078300	146079300	-0.2747763506830934
chr2	146078400	146079400	-1.2501415214392766
chr2	146078500	146079500	-1.2765936966478908
chr2	146078600	146079600	-2.078532753658959
chr2	146078700	146079700	-1.9810442029338688
chr2	146078800	146079800	-2.583358203315957
chr2	146078900	146079900	-2.507211162885078
chr2	146079000	146080000	-2.7397051130962558
chr2	146079100	146080100	-2.2891662550117897
chr2	146079200	146080200	-2.2262872465247687
chr2	146079300	146080300	-2.686664689355033
chr2	146079400	146080400	-2.8451341695464643
chr2	146079500	146080500	-2.6890306435987883
chr2	146079600	146080600	-3.523415509831166
chr2	146079700	146080700	-2.8983511241886286
chr2	146079800	146080800	-2.392152176980141
chr2	146079900	146080900	-2.6034853738594963
chr2	146080000	146081000	-2.021087980747566
chr2	146080100	146081100	-1.9446552622403808
chr2	146080200	146081200	-1.4297884753489152
chr2	146080300	146081300	-1.3797605981844054
chr2	146080400	146081400	-0.7298919464474161
chr2	146080500	146081500	-0.6473951087979445
chr2	146080600	146081600	0.1775727611882724
chr2	146080700	146081700	-0.6122514469163993
chr2	146080800	146081800	-1.2433955421897296
chr2	146080900	146081900	-0.7746483535356752
chr2	146081000	146082000	-1.2667080774623969
chr2	146081100	146082100	-1.4496530486768755
chr2	146081200	146082200	-2.342810444542572
chr2	146081300	146082300	-1.968587111704721
chr2	146081400	146082400	-2.572069712467483
chr2	146081500	146082500	-3.1707023930427627
chr2	146081600	146082600	-2.7950972049339766
chr2	146081700	146082700	-2.4256988711997147
chr2	146081800	146082800	-1.893505934900096
chr2	146081900	146082900	-2.260225717336444
chr2	146082000	146083000	-2.036373965309232
chr2	146082100	146083100	-2.179290804123325
chr2	146082200	146083200	-1.3383802552103132
chr2	146082300	146083300	-2.088862582236835
chr2	146082400	146083400	-1.2312622999527254
chr2	146082500	146083500	-1.4605880312932014
chr2	146082600	146083600	-1.537699772814689
chr2	146082700	146083700	-2.1744425352297774
chr2	146082800	146083800	-2.618228011272912
chr2	146082900	146083900	-2.3432976361667834
chr2	146083000	146084000	-2.520755723787075
chr2	146083100	146084100	-2.4022244695678125
chr2	146083200	146084200	-2.9358557721333174
chr2	146083300	146084300	-2.9346467588811587
chr2	146083400	146084400	-2.905026355587016
chr2	146083500	146084500	-2.3702133492214177
chr2	146084900	146085900	-2.5687209184515787
chr2	146085000	146086000	-3.0256232062211375
chr2	146085100	146086100	-3.4649115449087287
chr2	146085200	146086200	-3.5399772464876036
chr2	146085300	146086300	-3.47326763939744
chr2	146085400	146086400	-3.9574848965475184
chr2	146085500	146086500	-3.216814249818825
chr2	146085600	146086600	-2.2516450277966915
chr2	146085700	146086700	-2.2745503536522427
chr2	146085800	146086800	-1.82165090370011
chr2	146085900	146086900	-1.891451811453172
chr2	146086000	146087000	-1.8024028587676457
chr2	146086100	146087100	-1.322382541688432
chr2	146086200	146087200	-0.7664589472197026
chr2	146086300	146087300	-0.6173903881461249
chr2	146086400	146087400	0.0682898400681987
chr2	146086500	146087500	0.24759657123141804
chr2	146086600	146087600	-0.3752848972708748
chr2	146086700	146087700	-0.4253507236743966
chr2	146086800	146087800	-0.8647215338283948
chr2	146086900	146087900	-0.5646228478321523
chr2	146087000	146088000	-0.21724682483802613
chr2	146087100	146088100	-0.14262430066471146
chr2	146087200	146088200	-1.740107770117935
chr2	146087300	146088300	-1.9968688308136937
chr2	146087400	146088400	-1.7333053119035635
chr2	146087500	146088500	-1.917479430525248
chr2	146087600	146088600	-2.748844577840558
chr2	146087700	146088700	-3.35888905396028
chr2	146087800	146088800	-3.2354786960561754
chr2	146087900	146088900	-3.7312563353666817
chr2	146088000	146089000	-3.5907501682751555
chr2	146088100	146089100	-3.7156393054807992
chr2	146088200	146089200	-2.632962995927921
chr2	146088300	146089300	-2.0138581650833576
chr2	146088400	146089400	-2.3755758439523147
chr2	146088500	146089500	-1.9213826825327265
chr2	146088600	146089600	-1.1253308786767708
chr2	146088700	146089700	-0.7869652679033291
chr2	146088800	146089800	-1.3399016075507768
chr2	146088900	146089900	-1.892369967479666
chr2	146089000	146090000	-2.1169180597630404
chr2	146089100	146090100	-2.1696763695970542
chr2	146090300	146091300	-2.6625312663960687
chr2	146090400	146091400	-2.520990107620685
chr2	146090500	146091500	-2.063257214330795
chr2	146090600	146091600	-2.7501709663603293
chr2	146090700	146091700	-3.596713578910656
chr2	146090800	146091800	-3.1936370751722403
chr2	146090900	146091900	-2.9637706132166173
chr2	146091000	146092000	-2.9071015265989666
chr2	146091100	146092100	-2.781997256276377
chr2	146091200	146092200	-2.355896708782669
chr2	146091300	146092300	-2.8776654950337046
chr2	146091400	146092400	-3.0064981996512534
chr2	146091500	146092500	-3.912178801006199
chr2	146091600	146092600	-3.7147955220181625
chr2	146091700	146092700	-2.7519252225039916
chr2	146091800	146092800	-3.2602665485578526
chr2	146091900	146092900	-3.817868136250052
chr2	146092000	146093000	-3.958169657770805
chr2	146092100	146093100	-4.4028212341679245
chr2	146092200	146093200	-4.532882019693734
chr2	146092300	146093300	-3.9345280440974206
chr2	146092400	146093400	-4.726224556805908
chr2	146092500	146093500	-4.275521690588616
chr2	146092600	146093600	-4.382738337033644
chr2	146092700	146093700	-5.179053728703262
chr2	146092800	146093800	-5.227073555515967
chr2	146092900	146093900	-5.0748870647933435
chr2	146093000	146094000	-4.922780613628153
chr2	146093100	146094100	-4.845596364082922
chr2	146093200	146094200	-4.291826920572444
chr2	146093300	146094300	-4.9060747559563005
chr2	146093400	146094400	-4.3508583397352965
chr2	146093500	146094500	-4.004394785153021
chr2	146093600	146094600	-4.395562653632097
chr2	146093700	146094700	-4.001198530952506
chr2	146093800	146094800	-4.095510270314197
chr2	146093900	146094900	-3.853101184365065
chr2	146094000	146095000	-3.7289338408001
chr2	146094100	146095100	-4.197197477835903
chr2	146094200	146095200	-4.458404936236262
chr2	146094300	146095300	-4.6759644921503085
chr2	146094400	146095400	-4.157944804402828
chr2	146094500	146095500	-4.531942215961297
chr2	146094600	146095600	-4.1967219043437085
chr2	146094700	146095700	-4.290973291781835
chr2	146094800	146095800	-3.6246098065255885
chr2	146094900	146095900	-4.629779609940786
chr2	146095000	146096000	-4.732100706882459
chr2	146095100	146096100	-4.329689084577319
chr2	146095200	146096200	-4.8663713572208085
chr2	146095300	146096300	-4.176829234434158
chr2	146095400	146096400	-4.565185759998987
chr2	146095500	146096500	-4.268465459968547
chr2	146095600	146096600	-4.108622131326197
chr2	146095700	146096700	-4.787511877204775
chr2	146095800	146096800	-5.305381240004473
chr2	146095900	146096900	-4.29446271291638
chr2	146096000	146097000	-4.1826571442361065
chr2	146096100	146097100	-3.89296586288329
chr2	146096200	146097200	-3.123110174072252
chr2	146096300	146097300	-3.1244428284356784
chr2	146096400	146097400	-2.526791248561917
chr2	146096500	146097500	-2.4645317821340664
chr2	146096600	146097600	-2.201584869499206
chr2	146096700	146097700	-1.207164702286041
chr2	146096800	146097800	-0.5074579151600869
chr2	146096900	146097900	-0.2651708924888916
chr2	146097000	146098000	-0.31220634833649313
chr2	146097100	146098100	-0.5903445194159106
chr2	146097200	146098200	-1.3996312445224006
chr2	146097300	146098300	-1.1025410041605843
chr2	146097400	146098400	-2.05234416407433
chr2	146097500	146098500	-2.1961351054446365
chr2	146097600	146098600	-1.9463398783758563
chr2	146097700	146098700	-2.4000137728030047
chr2	146097800	146098800	-2.4854268656371348
chr2	146097900	146098900	-2.0277606885415675
chr2	146098000	146099000	-2.368823997098259
chr2	146098100	146099100	-2.0419308678802586
chr2	146098200	146099200	-2.0401223587346355
chr2	146098300	146099300	-2.5536278267875154
chr2	146098400	146099400	-3.080435442705193
chr2	146098500	146099500	-3.2903190823156465
chr2	146098600	146099600	-3.547266178796487
chr2	146098700	146099700	-3.4059738984732686
chr2	146098800	146099800	-3.911576812450381
chr2	146098900	146099900	-4.5807407451308375
chr2	146099000	146100000	-3.6311292431666873
chr2	146099100	146100100	-3.642273872638422
chr2	146099200	146100200	-3.531741039300252
chr2	146099300	146100300	-3.4085428170385885
chr2	146099400	146100400	-2.0929905490005885
chr2	146099500	146100500	-1.5848451091352644
chr2	146099600	146100600	-2.0023393697864176
chr2	146099700	146100700	-1.8990068596088845
chr2	146099800	146100800	-0.7909585418613617
chr2	146099900	146100900	-0.8048798091375545
chr2	146100000	146101000	-1.148311690278457
chr2	146100100	146101100	-1.2592662205714895
chr2	146100200	146101200	-1.1966360839868937
chr2	146100300	146101300	-1.6850567123715343
chr2	146100400	146101400	-1.5704124410855105
chr2	146100500	146101500	-2.132185742876236
chr2	146100600	146101600	-1.9674038964463667
chr2	146100700	146101700	-2.2642929316294484
chr2	146100800	146101800	-2.768107905705017
chr2	146100900	146101900	-2.8025392496336226
chr2	146101000	146102000	-2.8180246742585857
chr2	146101100	146102100	-2.5513882270903947
chr2	146102200	146103200	-0.9547259336103888
chr2	146102300	146103300	-1.239972440792106
chr2	146102400	146103400	-1.718719346820606
chr2	146102500	146103500	-1.8979058135449711
chr2	146102600	146103600	-2.5724247197455985
chr2	146102700	146103700	-2.2441278459030647
chr2	146102800	146103800	-2.368129714113597
chr2	146102900	146103900	-2.139257751270985
chr2	146103000	146104000	-0.35846788288040043
chr2	146103100	146104100	-0.5192387676943757
chr2	146103200	146104200	-1.0190074677196728
chr2	146103300	146104300	-0.7463546898936694
chr2	146103400	146104400	-0.04466034159470169
chr2	146103500	146104500	-0.2885027861284688
chr2	146103600	146104600	0.196696984393552
chr2	146103700	146104700	-0.02024480774825219
chr2	146103800	146104800	-0.3523709473841133
chr2	146103900	146104900	-0.4201667132282141
chr2	146104000	146105000	-1.380656115088542
chr2	146104100	146105100	-2.058404741968642
chr2	146104200	146105200	-1.8505771786169367
chr2	146104300	146105300	-1.836876411199843
chr2	146104400	146105400	-2.0745083750621784
chr2	146104500	146105500	-1.51926045347494
chr2	146120300	146121300	-2.0714569218560017
chr2	146120400	146121400	-1.6322462841515684
chr2	146120500	146121500	-2.033799238485151
chr2	146120600	146121600	-1.641695590560433
chr2	146121900	146122900	-2.235217240141997
chr2	146122000	146123000	-3.0040253847862344
chr2	146122100	146123100	-3.3108684918284634
chr2	146122200	146123200	-3.1284809908038187
chr2	146122300	146123300	-3.0060448423429067
chr2	146122400	146123400	-2.6227611851491424
chr2	146122500	146123500	-2.1706886192217683
chr2	146122600	146123600	-1.5857938141555026
chr2	146122700	146123700	-2.0804760128554656
chr2	146122800	146123800	-2.271357134087641
chr2	146122900	146123900	-1.750746904259202
chr2	146123000	146124000	-1.1500801769958442
chr2	146123100	146124100	-0.5239728296579951
chr2	146123200	146124200	-1.3545302097457754
chr2	146123300	146124300	-1.3077247623425745
chr2	146123400	146124400	-1.827786976954633
chr2	146123500	146124500	-1.5429257639010248
chr2	146123600	146124600	-1.205762624322876
chr2	146123700	146124700	-1.2553993623319626
chr2	146123800	146124800	-1.4806465310938208
chr2	146123900	146124900	-1.90480128860498
chr2	146124000	146125000	-1.9516879000765823
chr2	146124100	146125100	-2.6131667220430432
chr2	146124200	146125200	-1.9490233161509563
chr2	146124300	146125300	-2.415325925653877
chr2	146124400	146125400	-2.6768011088063868
chr2	146124500	146125500	-2.5126294910854345
chr2	146124600	146125600	-3.0891440734068567
chr2	146124700	146125700	-3.345606654279072
chr2	146124800	146125800	-2.9660318236055336
chr2	146124900	146125900	-2.893237096258712
chr2	146125000	146126000	-2.543475187222992
chr2	146125100	146126100	-2.623867859069527
chr2	146125200	146126200	-3.0424078379958366
chr2	146125300	146126300	-2.526088514470706
chr2	146125400	146126400	-3.1658316533443265
chr2	146125500	146126500	-2.5636238571397474
chr2	146125600	146126600	-2.5183493670138573
chr2	146125700	146126700	-2.003239483875705
chr2	146125800	146126800	-2.3684326392980424
chr2	146125900	146126900	-2.557688337809189
chr2	146126000	146127000	-2.83475233672253
chr2	146126100	146127100	-2.2360141742475146
chr2	146126200	146127200	-2.2269499001818573
chr2	146126300	146127300	-2.061653779373116
chr2	146126400	146127400	-0.8956435692709466
chr2	146126500	146127500	-1.887264833233478
chr2	146126600	146127600	-2.179808422339574
chr2	146126700	146127700	-1.689043417824894
chr2	146126800	146127800	-1.1215241090915449
chr2	146126900	146127900	-1.1954658641900824
chr2	146127000	146128000	-1.4788881899489168
chr2	146127100	146128100	-1.4606400712253231
chr2	146127200	146128200	-1.0816264948231338
chr2	146127300	146128300	-1.4465092760186034
chr2	146127400	146128400	-2.411057962221034
chr2	146127500	146128500	-1.5980522904603751
chr2	146127600	146128600	-1.1639490446791247
chr2	146127700	146128700	-2.10686578404116
chr2	146127800	146128800	-2.3802425364299378
chr2	146127900	146128900	-2.087116222280113
chr2	146128000	146129000	-1.8152601648072961
chr2	146128100	146129100	-1.952537227479484
chr2	146128200	146129200	-1.9646211969008256
chr2	146128300	146129300	-1.7126116953285548
chr2	146128400	146129400	-0.9754564593108996
chr2	146128500	146129500	-1.2564610273571708
chr2	146128600	146129600	-0.8986419868971526
chr2	146128700	146129700	-0.3075689402743369
chr2	146128800	146129800	-0.11514503268816535
chr2	146128900	146129900	-0.09681067056833904
chr2	146129000	146130000	-0.10466259649476937
chr2	146129100	146130100	-0.32446640937459803
chr2	146129200	146130200	-0.5529641095314812
chr2	146129300	146130300	-0.2610230928993276
chr2	146129400	146130400	-0.05295301776727235
chr2	146129500	146130500	0.1999229823547997
chr2	146129600	146130600	-0.13010719708291696
chr2	146129700	146130700	-0.01411488764183248
chr2	146129800	146130800	-0.10845243479238348
chr2	146129900	146130900	0.059182165653741285
chr2	146130000	146131000	-0.39185016884873297
chr2	146130100	146131100	-0.3754019945651465
chr2	146130200	146131200	-0.6860288986225922
chr2	146130300	146131300	-1.1193070743513354
chr2	146130400	146131400	-1.3607185255021892
chr2	146130500	146131500	-1.369887601258097
chr2	146130600	146131600	-1.3783138785836275
chr2	146130700	146131700	-1.2578657190655442
chr2	146130800	146131800	-0.3196168854202092
chr2	146130900	146131900	-0.7132316324544438
chr2	146131000	146132000	-0.2861275964107054
chr2	146131100	146132100	-0.2405017744302831
chr2	146131200	146132200	0.022330029156013474
chr2	146131300	146132300	-0.1082657737574992
chr2	146131400	146132400	0.2660401936815047
chr2	146131500	146132500	-0.1125168378602753
chr2	146131600	146132600	-0.11475620496930745
chr2	146131700	146132700	-0.5802581032650637
chr2	146132400	146133400	-0.3557992245933844
chr2	146132500	146133500	-1.0283868308413666
chr2	146132600	146133600	-1.1604616819297129
chr2	146132700	146133700	-1.5479199590994366
chr2	146132800	146133800	-0.9976220608078046
chr2	146132900	146133900	-0.27581447051319624
chr2	146133000	146134000	-0.09157949572642783
chr2	146133100	146134100	-0.6625493826851978
chr2	146133200	146134200	-0.5652576877881719
chr2	146133300	146134300	-0.7538368706602236
chr2	146133400	146134400	-1.4219284229105502
chr2	146133500	146134500	-0.852402011766852
chr2	146133600	146134600	-0.5940988956695094
chr2	146133700	146134700	-1.0964949946577551
chr2	146133800	146134800	-1.9681292141842048
chr2	146133900	146134900	-3.212940875492719
chr2	146134000	146135000	-3.0407141520004943
chr2	146134100	146135100	-1.6307569116281526
chr2	146134200	146135200	-1.7121346417624397
chr2	146134300	146135300	-1.3920572288995887
chr2	146135800	146136800	-3.1015937064170847
chr2	146135900	146136900	-2.690887233013944
chr2	146136000	146137000	-2.755003535708923
chr2	146136100	146137100	-2.8514197031082786
chr2	146136200	146137200	-2.915465572566411
chr2	146136300	146137300	-2.9703247706066063
chr2	146136400	146137400	-2.8995858473867946
chr2	146136500	146137500	-2.608883177025354
chr2	146136600	146137600	-2.5234922355023897
chr2	146136700	146137700	-2.406020974610355
chr2	146136800	146137800	-2.0545528791323258
chr2	146136900	146137900	-2.8865161789401843
chr2	146137000	146138000	-2.6232786433311137
chr2	146137100	146138100	-2.4142783707984545
chr2	146137200	146138200	-2.63192038740208
chr2	146137300	146138300	-2.264208387691015
chr2	146137400	146138400	-1.6735390509026418
chr2	146137500	146138500	-1.9073441650059384
chr2	146137600	146138600	-1.7318388414832957
chr2	146137700	146138700	-1.777930748884044
chr2	146137800	146138800	-1.9551020108583768
chr2	146138900	146139900	-2.086102824016785
chr2	146139000	146140000	-1.7067300017887612
chr2	146139100	146140100	-2.093922735639091
chr2	146139200	146140200	-2.5537511435532823
chr2	146139300	146140300	-2.4228158845566408
chr2	146139400	146140400	-2.344747124026859
chr2	146139500	146140500	-2.5026685852711035
chr2	146139600	146140600	-2.731614566755104
chr2	146139700	146140700	-2.7807194292697126
chr2	146140800	146141800	-3.321981241867723
chr2	146140900	146141900	-2.780865810958292
chr2	146141000	146142000	-2.9219833516068077
chr2	146141100	146142100	-2.788271088841237
chr2	146141200	146142200	-2.4887333925408512
chr2	146141300	146142300	-2.0703339327979533
chr2	146141400	146142400	-1.5682211998031583
chr2	146141500	146142500	-1.042832768878195
chr2	146141600	146142600	-0.5884469238705999
chr2	146141700	146142700	-0.3232890657708728
chr2	146141800	146142800	-0.9248009925128629
chr2	146141900	146142900	-1.6335162547070134
chr2	146142000	146143000	-1.1748406004863798
chr2	146142100	146143100	-1.1234504355179358
chr2	146142200	146143200	-1.012096274360847
chr2	146142300	146143300	-1.500323008849897
chr2	146142400	146143400	-2.0037198077890648
chr2	146142500	146143500	-1.8772490868982827
chr2	146142600	146143600	-2.6261058823824284
chr2	146142700	146143700	-3.2359716902954685
chr2	146142800	146143800	-2.0622416775404755
chr2	146142900	146143900	-1.500131315495841
chr2	146143000	146144000	-1.4742652619299637
chr2	146143100	146144100	-1.9508964872474648
chr2	146143200	146144200	-2.107632718449078
chr2	146143300	146144300	-1.4299308648981337
chr2	146143400	146144400	-1.1652227758588387
chr2	146143500	146144500	-1.2764678953267754
chr2	146143600	146144600	-1.4970626542152468
chr2	146143700	146144700	-0.5334265565311319
chr2	146143800	146144800	-1.7402615414242484
chr2	146143900	146144900	-2.3739168553730003
chr2	146144000	146145000	-2.9457169879397584
chr2	146144100	146145100	-3.153670799722996
chr2	146144200	146145200	-2.3910728659238267
chr2	146144300	146145300	-2.635834872671616
chr2	146144400	146145400	-2.9065809000800327
chr2	146144500	146145500	-2.7576594950939746
chr2	146144600	146145600	-2.4458320797251014
chr2	146144700	146145700	-3.6781967962351714
chr2	146144800	146145800	-2.501462500880829
chr2	146144900	146145900	-2.2520866358401057
chr2	146145000	146146000	-1.5445420906949625
chr2	146145100	146146100	-0.8744708331109194
chr2	146145200	146146200	-1.5003338224039544
chr2	146145300	146146300	-1.1457948448199828
chr2	146145400	146146400	-1.623235872418491
chr2	146145500	146146500	-1.5251196033213117
chr2	146145600	146146600	-1.0749459200810287
chr2	146145700	146146700	-0.3939921510226862
chr2	146145800	146146800	-0.8815395798946809
chr2	146145900	146146900	-0.8105719519828165
chr2	146146000	146147000	-1.4672009622709556
chr2	146146100	146147100	-1.7956358586550194
chr2	146146200	146147200	-2.194068509748074
chr2	146146300	146147300	-2.1941594858116176
chr2	146146400	146147400	-2.0579978013971654
chr2	146146500	146147500	-1.9653206838858788
chr2	146146600	146147600	-3.0406015684000662
chr2	146146700	146147700	-3.0030445586006027
chr2	146146800	146147800	-2.8051731002458085
chr2	146146900	146147900	-2.2014292719399147
chr2	146147000	146148000	-1.9404619886836543
chr2	146147100	146148100	-2.2059782484987127
chr2	146147200	146148200	-2.1352658601684933
chr2	146147300	146148300	-3.294611794458344
chr2	146147400	146148400	-3.2720203319575933
chr2	146147500	146148500	-3.4731423197357385
chr2	146147600	146148600	-2.4492469301850766
chr2	146147700	146148700	-2.7045572628866568
chr2	146147800	146148800	-3.527707866047272
chr2	146147900	146148900	-3.8650703978573966
chr2	146148000	146149000	-3.604142215689506
chr2	146148100	146149100	-2.951669171048649
chr2	146148200	146149200	-2.370865631474457
chr2	146148300	146149300	-2.047270759953017
chr2	146148400	146149400	-1.7346607508093408
chr2	146148500	146149500	-1.5472340159911393
chr2	146148600	146149600	-1.8312697278654584
chr2	146148700	146149700	-2.495714771306996
chr2	146148800	146149800	-2.2186034136856354
chr2	146148900	146149900	-1.966134003032864
chr2	146149000	146150000	-2.5634015256006886
chr2	146149100	146150100	-2.7961524739067265
chr2	146149200	146150200	-4.143651563915556
chr2	146149300	146150300	-3.9795428169193854
chr2	146149400	146150400	-4.646474194392336
chr2	146149500	146150500	-4.903814906645762
chr2	146149600	146150600	-5.1044459305269685
chr2	146149700	146150700	-4.468122931651596
chr2	146149800	146150800	-4.533738841460427
chr2	146149900	146150900	-5.000715726007057
chr2	146150000	146151000	-4.8717203076345665
chr2	146150100	146151100	-4.949517314025377
chr2	146150700	146151700	-4.125858776406023
chr2	146150800	146151800	-4.369914236125868
chr2	146150900	146151900	-4.724581454153936
chr2	146151000	146152000	-5.3496799992628405
chr2	146151100	146152100	-6.491809101656123
chr2	146151200	146152200	-6.967374472986264
chr2	146151300	146152300	-8.050549336067277
chr2	146151400	146152400	-8.216584300151629
chr2	146151500	146152500	-7.732538577320143
chr2	146151600	146152600	-8.057606249434361
chr2	146151700	146152700	-8.374653313677161
chr2	146151800	146152800	-8.356326573798215
chr2	146151900	146152900	-8.458358739158506
chr2	146152000	146153000	-8.413668321895793
chr2	146152100	146153100	-7.928776200027891
chr2	146152200	146153200	-7.14412199978675
chr2	146152300	146153300	-4.95085985441259
chr2	146152400	146153400	-5.5461351724344405
chr2	146152500	146153500	-6.0602558966181
chr2	146152600	146153600	-5.7860326510448825
chr2	146152700	146153700	-5.586469501429933
chr2	146152800	146153800	-5.253999504060358
chr2	146152900	146153900	-4.5774264181877955
chr2	146153000	146154000	-4.475846899899861
chr2	146153100	146154100	-3.8842280928175152
chr2	146153200	146154200	-4.162876753161087
chr2	146153300	146154300	-4.754534887548135
chr2	146153400	146154400	-3.727349765906815
chr2	146153500	146154500	-3.0578197001806133
chr2	146153600	146154600	-2.668135873450185
chr2	146153700	146154700	-2.728482654385469
chr2	146153800	146154800	-2.0847350327334007
chr2	146153900	146154900	-2.343991985234088
chr2	146154000	146155000	-1.553814849300789
chr2	146154100	146155100	-1.8130771001544348
chr2	146154200	146155200	-1.3361244453394316
chr2	146154300	146155300	-0.9042024486460934
chr2	146154400	146155400	-1.392236549905472
chr2	146154500	146155500	-1.5882414963736713
chr2	146154600	146155600	-1.7995046813719031
chr2	146154700	146155700	-1.1020783882756189
chr2	146154800	146155800	-1.9813400263960217
chr2	146154900	146155900	-1.9881194027541595
chr2	146155000	146156000	-1.7693796614514696
chr2	146155100	146156100	-1.4920326932302193
chr2	146155200	146156200	-2.037362202297666
chr2	146155300	146156300	-2.6167492118771176
chr2	146155400	146156400	-2.8397106291575023
chr2	146155500	146156500	-2.643608188560855
chr2	146155600	146156600	-2.7079441023191166
chr2	146155700	146156700	-3.1855342653012664
chr2	146155800	146156800	-2.613734105723938
chr2	146155900	146156900	-2.335733424080071
chr2	146156000	146157000	-2.4286498711140476
chr2	146156100	146157100	-2.561017592911876
chr2	146156200	146157200	-2.218228547461844
chr2	146156300	146157300	-2.174155620939405
chr2	146156400	146157400	-1.7985185679080016
chr2	146156500	146157500	-1.5760158720995336
chr2	146156600	146157600	-1.675834572222096
chr2	146156700	146157700	-2.490495439628814
chr2	146156800	146157800	-2.2477364684185868
chr2	146156900	146157900	-2.4407905527737803
chr2	146157000	146158000	-3.3952275337201505
chr2	146157100	146158100	-3.345380168937526
chr2	146157200	146158200	-3.359890240771778
chr2	146157300	146158300	-2.6665491172664537
chr2	146157400	146158400	-2.8724923107858658
chr2	146157500	146158500	-2.901824326451608
chr2	146157600	146158600	-2.487221275207604
chr2	146157700	146158700	-1.9924236879371195
chr2	146157800	146158800	-1.957056873234449
chr2	146157900	146158900	-1.8784571323848296
chr2	146158000	146159000	-1.5845767925134382
chr2	146158100	146159100	-1.0509706659949825
chr2	146158200	146159200	-0.5810330909820449
chr2	146158300	146159300	-0.9347682993337908
chr2	146158400	146159400	-0.2400720129664492
chr2	146158500	146159500	-1.3738419530898027
chr2	146158600	146159600	-1.4989569807149368
chr2	146158700	146159700	-1.5626368922163256
chr2	146158800	146159800	-1.8663636834030104
chr2	146158900	146159900	-1.7806937706281942
chr2	146159000	146160000	-1.2714876215371056
chr2	146159100	146160100	-1.7396529607022633
chr2	146159200	146160200	-2.15467762133761
chr2	146159300	146160300	-2.1990727886008967
chr2	146159400	146160400	-2.485596911912479
chr2	146159500	146160500	-1.6853942010984588
chr2	146159600	146160600	-1.7007828346624974
chr2	146159700	146160700	-1.8892350532092823
chr2	146159800	146160800	-2.5610837112665106
chr2	146159900	146160900	-2.5117702985570305
chr2	146160000	146161000	-2.5457296519565418
chr2	146160100	146161100	-2.3759766294161797
chr2	146160200	146161200	-2.0785774757816724
chr2	146160300	146161300	-2.074397043391811
chr2	146160400	146161400	-1.8882098807726144
chr2	146160500	146161500	-1.7857417547088057
chr2	146160600	146161600	-1.6500927226893831
chr2	146160700	146161700	-1.026194598544518
chr2	146160800	146161800	-0.10981908155192464
chr2	146160900	146161900	0.028965079942851288
chr2	146161000	146162000	-0.16363681721840737
chr2	146161100	146162100	-0.4614757317269883
chr2	146161200	146162200	-0.7998780377375618
chr2	146161300	146162300	-0.29445584906359745
chr2	146161400	146162400	-1.029765669817435
chr2	146161500	146162500	-1.4361251689181675
chr2	146161600	146162600	-1.2080853018405184
chr2	146161700	146162700	-0.9849118096458592
chr2	146161800	146162800	-1.6672181152094654
chr2	146161900	146162900	-1.7529553464096266
chr2	146162000	146163000	-1.3127724970991168
chr2	146162100	146163100	-1.0617803879035668
chr2	146162200	146163200	-0.8883310584818335
chr2	146162300	146163300	-1.5779618539201536
chr2	146162400	146163400	-1.0886424156883592
chr2	146162500	146163500	-1.6545229540043989
chr2	146162600	146163600	-1.2627025344741911
chr2	146162700	146163700	-2.3568259894393737
chr2	146162800	146163800	-1.3510783165356317
chr2	146162900	146163900	-2.0557710794015334
chr2	146163000	146164000	-2.4468634245767915
chr2	146163100	146164100	-2.641128903189617
chr2	146163200	146164200	-2.569760591426213
chr2	146163300	146164300	-2.494029162936977
chr2	146163400	146164400	-2.521176570613223
chr2	146163500	146164500	-1.9014738190965068
chr2	146163600	146164600	-2.5568523431240298
chr2	146163700	146164700	-2.01790186382678
chr2	146163800	146164800	-2.8723444284581587
chr2	146163900	146164900	-2.0563974124832805
chr2	146164000	146165000	-1.8126839980114808
chr2	146164100	146165100	-1.9481960141908448
chr2	146164200	146165200	-1.7784702340384706
chr2	146164300	146165300	-2.078528012546032
chr2	146164400	146165400	-1.9904140739988256
chr2	146164500	146165500	-1.4942080113205465
chr2	146164600	146165600	-0.9665830594899874
chr2	146164700	146165700	-0.8398172455896297
chr2	146164800	146165800	-0.4597967178855676
chr2	146164900	146165900	-0.8874759395230862
chr2	146165000	146166000	-1.2413068932368305
chr2	146165100	146166100	-1.0205980072590373
chr2	146165200	146166200	-1.818653109211032
chr2	146165300	146166300	-1.3210924032621172
chr2	146165400	146166400	-1.8306298515302069
chr2	146165500	146166500	-2.2728288943038053
chr2	146165600	146166600	-2.349927253502277
chr2	146165700	146166700	-2.8590107054478646
chr2	146165800	146166800	-3.335711336125037
chr2	146165900	146166900	-2.7471050624429303
chr2	146166000	146167000	-2.516445327417358
chr2	146166100	146167100	-2.5767398624423064
chr2	146166200	146167200	-2.3382982268123795
chr2	146166300	146167300	-2.5115962604017406
chr2	146166400	146167400	-1.4998267587473917
chr2	146166500	146167500	-0.7702915936737745
chr2	146166600	146167600	-1.492604109636316
chr2	146166700	146167700	-1.3857503922252694
chr2	146166800	146167800	-1.1043581509612588
chr2	146166900	146167900	-1.7664464569435343
chr2	146167000	146168000	-1.5757249475842938
chr2	146167100	146168100	-1.4962048809108397
chr2	146167200	146168200	-1.4115826541848833
chr2	146167300	146168300	-1.4702301529341208
chr2	146167400	146168400	-1.7393930005023102
chr2	146167500	146168500	-2.3879486597162667
chr2	146167600	146168600	-1.9247036415988648
chr2	146167700	146168700	-1.93852646703172
chr2	146167800	146168800	-1.5287692697877024
chr2	146167900	146168900	-1.2280647571276002
chr2	146168000	146169000	-1.6906776011560163
chr2	146168100	146169100	-1.4046276524470989
chr2	146168200	146169200	-0.9959216289588496
chr2	146168300	146169300	-0.3811991949764825
chr2	146168400	146169400	-0.5744489077755663
chr2	146168500	146169500	-0.10194281243668528
chr2	146168600	146169600	-0.9116014351676888
chr2	146168700	146169700	-0.472520561719866
chr2	146168800	146169800	-0.5290925108198761
chr2	146168900	146169900	-0.3317111339296944
chr2	146169000	146170000	-0.44931151810998415
chr2	146169100	146170100	-0.8363068667856915
chr2	146169200	146170200	-0.7529351353302058
chr2	146169300	146170300	-1.5216988824558275
chr2	146169400	146170400	-1.6339542121651436
chr2	146169500	146170500	-1.8294520944371009
chr2	146169600	146170600	-1.4958899269021744
chr2	146169700	146170700	-2.0196189410642686
chr2	146169800	146170800	-2.5653275859578044
chr2	146169900	146170900	-3.19290299112706
chr2	146170000	146171000	-2.790045036561331
chr2	146170100	146171100	-2.7037005264206546
chr2	146170200	146171200	-3.091720213121988
chr2	146170300	146171300	-3.013287821732522
chr2	146170400	146171400	-3.2294389924129887
chr2	146170500	146171500	-3.946058889261228
chr2	146170600	146171600	-3.3603235844204167
chr2	146170700	146171700	-3.7640514486360663
chr2	146170800	146171800	-3.349444959215436
chr2	146170900	146171900	-2.7603117025159944
chr2	146171000	146172000	-2.6956408879041276
chr2	146171100	146172100	-2.84059769189569
chr2	146171200	146172200	-2.6964681310395258
chr2	146171300	146172300	-1.9465885214551424
chr2	146171400	146172400	-1.5172958596358033
chr2	146171500	146172500	-0.9283350518077904
chr2	146171600	146172600	-2.1457260589326355
chr2	146171700	146172700	-1.694193081139767
chr2	146171800	146172800	-1.192032517011707
chr2	146171900	146172900	-1.777378527996489
chr2	146172000	146173000	-2.293146850824323
chr2	146172100	146173100	-2.495754962780631
chr2	146172200	146173200	-2.600700997418604
chr2	146172300	146173300	-3.4225878731098627
chr2	146172400	146173400	-3.8947341847619934
chr2	146172500	146173500	-4.012797626371114
chr2	146172600	146173600	-2.509005250198891
chr2	146172700	146173700	-1.6466159873783193
chr2	146172800	146173800	-2.040371524145098
chr2	146172900	146173900	-2.4145337967657308
chr2	146173000	146174000	-1.9519311924236877
chr2	146173100	146174100	-1.7072708157096386
chr2	146173200	146174200	-1.5289801617596983
chr2	146173300	146174300	-1.199056802517361
chr2	146173400	146174400	-0.7909400257594762
chr2	146173500	146174500	-0.5779496695807665
chr2	146173600	146174600	-1.1228138048814764
chr2	146173700	146174700	-1.5747696864406109
chr2	146173800	146174800	-2.070226433521264
chr2	146173900	146174900	-1.2361234592490673
chr2	146174000	146175000	-1.0869530236332927
chr2	146174100	146175100	-0.9520159268437832
chr2	146174200	146175200	-1.5031511102173374
chr2	146174300	146175300	-2.1802560798354294
chr2	146174400	146175400	-2.126061553957877
chr2	146174500	146175500	-2.609184444121676
chr2	146174600	146175600	-2.3866363055220674
chr2	146174700	146175700	-2.0899074606420163
chr2	146174800	146175800	-1.6669999890664358
chr2	146174900	146175900	-1.4879292306084877
chr2	146175000	146176000	-1.9820121225686125
chr2	146175100	146176100	-1.8702791871001607
chr2	146175200	146176200	-0.9448109314185034
chr2	146175300	146176300	-0.17727626021146206
chr2	146175400	146176400	-0.5705769314259256
chr2	146175500	146176500	-0.4732763303111648
chr2	146175600	146176600	-0.9213229257643628
chr2	146175700	146176700	-1.5034019189789352
chr2	146175800	146176800	-1.676357942983938
chr2	146175900	146176900	-1.91748658336737
chr2	146176000	146177000	-1.244392567225936
chr2	146176100	146177100	-0.9752555659295084
chr2	146176200	146177200	-1.6975307910306907
chr2	146176300	146177300	-1.2074238605913548
chr2	146176400	146177400	-0.6007970477068101
chr2	146176500	146177500	-0.7841683224378582
chr2	146176600	146177600	-0.2262952612148397
chr2	146176700	146177700	0.2536305223661892
chr2	146176800	146177800	0.301998433581708
chr2	146176900	146177900	0.019006800405034784
chr2	146177000	146178000	-0.048966705811302455
chr2	146177100	146178100	0.04527071272847887
chr2	146177200	146178200	0.5447202611834814
chr2	146177300	146178300	0.4932216568203512
chr2	146177400	146178400	-0.04721702256641782
chr2	146177500	146178500	0.2252159822068706
chr2	146177600	146178600	0.017982391034713028
chr2	146177700	146178700	-0.5700395849632031
chr2	146177800	146178800	0.015892221193719937
chr2	146177900	146178900	0.5512344954819884
chr2	146178000	146179000	0.36515760611037834
chr2	146178100	146179100	-0.05789084908325639
chr2	146178200	146179200	-1.0905382608583287
chr2	146178300	146179300	-1.2926428734560955
chr2	146178400	146179400	-0.4576865932749555
chr2	146178500	146179500	-0.271065017184318
chr2	146178600	146179600	-0.11700876223182527
chr2	146178700	146179700	0.4604939005535154
chr2	146178800	146179800	-0.2599137379875369
chr2	146178900	146179900	-0.203325985308156
chr2	146179000	146180000	-0.5788193958000271
chr2	146179100	146180100	-0.1884463609969501
chr2	146179200	146180200	1.009703482711275
chr2	146179300	146180300	0.8277995522883939
chr2	146179400	146180400	0.2480818358450553
chr2	146179500	146180500	0.6543351791729007
chr2	146179600	146180600	0.014799901349681538
chr2	146179700	146180700	-0.5000354664050338
chr2	146179800	146180800	-0.10771774365119652
chr2	146179900	146180900	-0.7770017530106138
chr2	146180000	146181000	-0.5080700506492264
chr2	146180100	146181100	-1.2847534747548366
chr2	146180200	146181200	-2.3120030977701087
chr2	146180300	146181300	-2.4105657807075875
chr2	146180400	146181400	-2.7698624214790493
chr2	146180500	146181500	-3.2253776454344703
chr2	146180600	146181600	-3.1631202413329684
chr2	146180700	146181700	-2.8448575229710347
chr2	146180800	146181800	-3.149619130478571
chr2	146180900	146181900	-2.744404565295693
chr2	146181000	146182000	-2.7150866544870023
chr2	146181100	146182100	-2.163074262887885
chr2	146181200	146182200	-1.5406001151848767
chr2	146181300	146182300	-1.6545401828632866
chr2	146181400	146182400	-0.8369187190473147
chr2	146181500	146182500	-1.1329611652262717
chr2	146181600	146182600	-0.5435355315858666
chr2	146181700	146182700	-0.41367691539820783
chr2	146181800	146182800	-0.4077613541795021
chr2	146181900	146182900	-0.4191785140339845
chr2	146182000	146183000	-1.0304814537315625
chr2	146182100	146183100	-1.2595128546235068
chr2	146182200	146183200	-1.4649204739858512
chr2	146182300	146183300	-1.2993390660198294
chr2	146182400	146183400	-1.6697832964935544
chr2	146182500	146183500	-1.6024436099947403
chr2	146182600	146183600	-1.7680119213847874
chr2	146182700	146183700	-1.812306745614724
chr2	146182800	146183800	-1.7533715527957972
chr2	146182900	146183900	-1.8606491301664287
chr2	146183400	146184400	-2.5836709175623964
chr2	146183500	146184500	-2.7010972320373985
chr2	146183600	146184600	-3.2150450353096693
chr2	146183700	146184700	-2.5848834223973496
chr2	146183800	146184800	-2.4395979810249617
chr2	146183900	146184900	-2.6308950527160224
chr2	146184000	146185000	-1.9318545471938156
chr2	146184100	146185100	-2.2008936988761114
chr2	146184200	146185200	-2.386852939320828
chr2	146184300	146185300	-2.189649409102409
chr2	146184400	146185400	-1.7868218155247235
chr2	146184500	146185500	-1.7927891754718377
chr2	146184600	146185600	-1.5482241389238691
chr2	146184700	146185700	-2.5908943916570957
chr2	146184800	146185800	-2.7706106822338503
chr2	146184900	146185900	-2.598711852658953
chr2	146185000	146186000	-2.7467647362887244
chr2	146185100	146186100	-2.7202339311170762
chr2	146185200	146186200	-2.971335569270265
chr2	146185300	146186300	-2.7172859416319897
chr2	146185400	146186400	-2.2631762272270968
chr2	146185500	146186500	-1.914951199682282
chr2	146185600	146186600	-1.5837599690891873
chr2	146185700	146186700	-1.4152145981416462
chr2	146185800	146186800	-1.4283896822071094
chr2	146185900	146186900	-1.0265710479943853
chr2	146186000	146187000	-1.3274120911611642
chr2	146186100	146187100	-1.281533720505562
chr2	146186200	146187200	-0.6955316901306393
chr2	146186300	146187300	-1.5048593997802715
chr2	146186400	146187400	-1.509135016650457
chr2	146186500	146187500	-1.559556230709753
chr2	146186600	146187600	-1.4436807464561494
chr2	146186700	146187700	-1.278783608134054
chr2	146186800	146187800	-1.1275448558034895
chr2	146186900	146187900	-1.8414268175401851
chr2	146187000	146188000	-1.4134004587794344
chr2	146187100	146188100	-1.1575344170424051
chr2	146187200	146188200	-1.7937030338486406
chr2	146187300	146188300	-1.5154353128884928
chr2	146187400	146188400	-1.9416080070515764
chr2	146187500	146188500	-1.8551287992848602
chr2	146187600	146188600	-2.325224701728104
chr2	146187700	146188700	-1.6883003953831248
chr2	146187800	146188800	-1.6361007697768275
chr2	146187900	146188900	-0.8932108751294804
chr2	146188000	146189000	-0.7440267942863931
chr2	146188100	146189100	-1.1609681307708306
chr2	146188200	146189200	-0.7135471754847655
chr2	146188300	146189300	0.14860418409722026
chr2	146188400	146189400	0.05464765807964587
chr2	146188500	146189500	0.3087556009201509
chr2	146188600	146189600	0.2887886848363529
chr2	146188700	146189700	0.00881681934596815
chr2	146188800	146189800	-0.6875413034697747
chr2	146188900	146189900	-1.2420265737733929
chr2	146189000	146190000	-1.7876902011411477
chr2	146189100	146190100	-1.8347169241087056
chr2	146189200	146190200	-2.2615716604639906
chr2	146189300	146190300	-2.6414423235011366
chr2	146189400	146190400	-2.440624976739752
chr2	146189500	146190500	-2.907923979140252
chr2	146189600	146190600	-2.235321106634109
chr2	146189700	146190700	-2.428566973686957
chr2	146189800	146190800	-2.45247645425954
chr2	146189900	146190900	-2.04865618883454
chr2	146190000	146191000	-1.7366365886168411
chr2	146190100	146191100	-1.3587798133762043
chr2	146190200	146191200	-1.7538210756449
chr2	146190300	146191300	-1.5359984144797687
chr2	146190400	146191400	-1.7948728484870946
chr2	146190500	146191500	-1.4084235210378544
chr2	146190600	146191600	-2.201544851266904
chr2	146190700	146191700	-2.4187431193610816
chr2	146190800	146191800	-2.198594490574812
chr2	146190900	146191900	-2.5115197344406566
chr2	146191000	146192000	-2.699176061117892
chr2	146191100	146192100	-3.1087781151989518
chr2	146191200	146192200	-2.4089107128953318
chr2	146191300	146192300	-2.9243639388280918
chr2	146191400	146192400	-2.507197054554488
chr2	146191500	146192500	-2.8008174262809757
chr2	146191600	146192600	-2.7086707527243927
chr2	146191700	146192700	-1.7053201853569202
chr2	146191800	146192800	-1.8836649131632688
chr2	146191900	146192900	-2.17385931490558
chr2	146192000	146193000	-1.7848908701365622
chr2	146192100	146193100	-1.4844559846488101
chr2	146192200	146193200	-1.3920665755830344
chr2	146192300	146193300	-1.5759298914948994
chr2	146192400	146193400	-1.9213140250882328
chr2	146192500	146193500	-1.7965902615109566
chr2	146192600	146193600	-1.5338949285025727
chr2	146192700	146193700	-2.2814710216808645
chr2	146192800	146193800	-1.7121489634995584
chr2	146192900	146193900	-1.1633819978042337
chr2	146193000	146194000	-1.9991040440900467
chr2	146193100	146194100	-2.568213713108737
chr2	146193200	146194200	-2.670846883126856
chr2	146193300	146194300	-1.5068050283970489
chr2	146193400	146194400	-0.921539934326177
chr2	146193500	146194500	-1.3456260297044729
chr2	146193600	146194600	-1.1215169830654612
chr2	146193700	146194700	-1.0592670255776813
chr2	146193800	146194800	-1.5028658860916233
chr2	146195600	146196600	-1.7997919357997043
chr2	146195700	146196700	-1.963552579289766
chr2	146195800	146196800	-2.2752656752306906
chr2	146195900	146196900	-1.7670586530527572
chr2	146196000	146197000	-2.6684236913904877
chr2	146196100	146197100	-3.1761204752818237
chr2	146196200	146197200	-3.1247748538292783
chr2	146196300	146197300	-2.0242426724286147
chr2	146196400	146197400	-1.197281872844275
chr2	146196500	146197500	-1.5102430304919348
chr2	146196600	146197600	-1.7024584284219135
chr2	146196700	146197700	-1.904755051085452
chr2	146196800	146197800	-2.1495648265442058
chr2	146196900	146197900	-3.455212408350845
chr2	146197000	146198000	-2.4681157470190733
chr2	146197100	146198100	-1.8950422283800243
chr2	146197200	146198200	-1.8759921853923576
chr2	146197300	146198300	-1.7071800084133344
chr2	146197400	146198400	-2.0464312496559853
chr2	146197500	146198500	-1.7396602533104406
chr2	146197600	146198600	-1.3748715977152648
chr2	146197700	146198700	-0.8295795365243696
chr2	146197800	146198800	-0.301818616459531
chr2	146197900	146198900	1.0613704191780486
chr2	146198000	146199000	1.7270834261765557
chr2	146198100	146199100	1.727472080349704
chr2	146198200	146199200	1.3673698659633868
chr2	146198300	146199300	0.9789038207686857
chr2	146198400	146199400	1.1917308656634509
chr2	146198500	146199500	1.0903121554992627
chr2	146198600	146199600	0.8598477180296168
chr2	146198700	146199700	0.9477807066736456
chr2	146198800	146199800	0.8797143780119607
chr2	146198900	146199900	0.37705743742472697
chr2	146199000	146200000	-0.8990346149791545
chr2	146199100	146200100	-0.9125544828517068
chr2	146199200	146200200	-0.4219113355712629
chr2	146199300	146200300	0.19245040338236705
chr2	146199400	146200400	-0.17069389010810734
chr2	146199500	146200500	0.14969065283083804
chr2	146199600	146200600	0.5520820720844122
chr2	146199700	146200700	0.3481567975430873
chr2	146200800	146201800	-1.9081843796750195
chr2	146200900	146201900	-1.8915716547271533
chr2	146201000	146202000	-1.8690300416208623
chr2	146201100	146202100	-0.8641919111216794
chr2	146201200	146202200	-1.2347342318545156
chr2	146201300	146202300	-0.7092624658887183
chr2	146201400	146202400	-1.2608639642940105
chr2	146201500	146202500	-0.6003390499090521
chr2	146201600	146202600	-0.3313171372589899
chr2	146201700	146202700	-0.0984699371011048
chr2	146201800	146202800	-0.1706962685119662
chr2	146201900	146202900	-0.6456920977074971
chr2	146202000	146203000	-0.09485334734266286
chr2	146202100	146203100	-0.4149536560419488
chr2	146202200	146203200	0.10963030180552404
chr2	146202300	146203300	-0.4880148835658585
chr2	146202400	146203400	-0.03861907605784621
chr2	146202500	146203500	0.2355516701466568
chr2	146202600	146203600	0.1466822973634476
chr2	146202700	146203700	0.027165788986169517
chr2	146202800	146203800	0.12161146108293545
chr2	146202900	146203900	0.6548686073715289
chr2	146203000	146204000	0.21834387030965957
chr2	146203100	146204100	0.8297278193635852
chr2	146203200	146204200	0.3892529056517177
chr2	146203300	146204300	0.6096625705335874
chr2	146203400	146204400	0.10147657466429906
chr2	146203500	146204500	-0.4885155653040489
chr2	146203600	146204600	-1.189460069081827
chr2	146203700	146204700	-1.212815269242088
chr2	146203800	146204800	-1.011654821960816
chr2	146203900	146204900	-0.9900649736246095
chr2	146204000	146205000	-1.2570081878856194
chr2	146204100	146205100	-2.080392228147144
chr2	146204200	146205200	-1.80166739526994
chr2	146204300	146205300	-1.8076903780016407
chr2	146204400	146205400	-1.8717193931513267
chr2	146204500	146205500	-2.258428094851504
chr2	146204600	146205600	-1.2013161230620946
chr2	146204700	146205700	-1.4478320125076876
chr2	146204800	146205800	-1.2673837810483797
chr2	146204900	146205900	-2.442209473123098
chr2	146205000	146206000	-1.8383288671151083
chr2	146205100	146206100	-1.3457351485474631
chr2	146205200	146206200	-1.6820101203552351
chr2	146205300	146206300	-1.4428485324067448
chr2	146205400	146206400	-1.7329247875302405
chr2	146205500	146206500	-1.1850831733431633
chr2	146205600	146206600	-0.9103476442227144
chr2	146205700	146206700	-0.9485044083622421
chr2	146205800	146206800	-1.0815574840500572
chr2	146205900	146206900	-0.7273302017122883
chr2	146206000	146207000	-1.3765348783472933
chr2	146206100	146207100	-1.5683556830496863
chr2	146206200	146207200	-0.9840132539365112
chr2	146206300	146207300	-1.92476987571513
chr2	146206400	146207400	-1.3191126528015258
chr2	146206500	146207500	-0.8872133983575927
chr2	146206600	146207600	-1.31281684126042
chr2	146206700	146207700	-0.5488990388890641
chr2	146206800	146207800	-0.5275046457324085
chr2	146206900	146207900	0.06790830137769882
chr2	146207000	146208000	-0.25143964521175244
chr2	146207100	146208100	0.2022471249595254
chr2	146207200	146208200	-0.1725988848513342
chr2	146207300	146208300	0.6496406723771545
chr2	146207400	146208400	0.4930123311659573
chr2	146207500	146208500	0.4527165527853654
chr2	146207600	146208600	0.491551978046399
chr2	146207700	146208700	-0.14380839301377368
chr2	146207800	146208800	-0.23325174926870235
chr2	146207900	146208900	-0.8183123821909728
chr2	146208000	146209000	-0.1674845199235039
chr2	146208100	146209100	-0.7413430681647654
chr2	146208200	146209200	-0.26694789727186863
chr2	146208300	146209300	-0.2089353556916938
chr2	146208400	146209400	-0.16917497733181192
chr2	146208500	146209500	-0.7613346119046225
chr2	146208600	146209600	-1.3338888224582115
chr2	146208700	146209700	-1.0465252077142686
chr2	146208800	146209800	-0.4003793038245795
chr2	146208900	146209900	0.5430632769750128
chr2	146209000	146210000	1.1128469860499624
chr2	146209100	146210100	1.7201167613925463
chr2	146209200	146210200	1.6333207882501843
chr2	146209300	146210300	0.8150922470486442
chr2	146209400	146210400	0.7796534909567238
chr2	146209500	146210500	1.4080618140003949
chr2	146209600	146210600	2.187641422213883
chr2	146209700	146210700	2.6564450734072778
chr2	146209800	146210800	2.35714540769534
chr2	146209900	146210900	2.0714916626212494
chr2	146210000	146211000	1.7935907584983868
chr2	146210100	146211100	1.1431986304347812
chr2	146210200	146211200	1.3773378895912043
chr2	146210300	146211300	1.9767327135684905
chr2	146210400	146211400	2.1041881119968915
chr2	146210500	146211500	2.042923220729853
chr2	146210600	146211600	1.8490035874588282
chr2	146211500	146212500	-0.9010321946245764
chr2	146211600	146212600	-1.1311612172947418
chr2	146211700	146212700	-1.166853039204339
chr2	146211800	146212800	-1.0610613397151245
chr2	146211900	146212900	-0.8610808869543968
chr2	146212000	146213000	-1.3115926242128015
chr2	146212100	146213100	-1.1901220058304345
chr2	146212200	146213200	-0.1558833873210802
chr2	146212300	146213300	0.07879393694005052
chr2	146212400	146213400	0.2091927364565872
chr2	146212500	146213500	0.6947851187078907
chr2	146212600	146213600	0.7054998539865523
chr2	146212700	146213700	1.05979058994136
chr2	146212800	146213800	0.2661983850874564
chr2	146212900	146213900	0.1486925066770524
chr2	146213000	146214000	0.618461198638571
chr2	146213100	146214100	-0.5461426378058871
chr2	146213200	146214200	-0.8845347304420442
chr2	146213300	146214300	-0.9891986503626958
chr2	146213400	146214400	-0.30916132654475803
chr2	146213500	146214500	-1.078550974599482
chr2	146213600	146214600	-0.9972325827654858
chr2	146213700	146214700	-1.3087020983583595
chr2	146213800	146214800	-1.534894088161414
chr2	146213900	146214900	-2.414804489927212
chr2	146214000	146215000	-2.5125203840278822
chr2	146214100	146215100	-1.7706542326581982
chr2	146214200	146215200	-2.541538303228939
chr2	146214300	146215300	-2.7329245480756303
chr2	146214400	146215400	-3.1587187584472494
chr2	146214500	146215500	-2.7599985975786963
chr2	146214600	146215600	-2.040627866249289
chr2	146215600	146216600	-1.0569751954646416
chr2	146215700	146216700	-0.8976627023903282
chr2	146215800	146216800	-0.7621298670236757
chr2	146215900	146216900	0.19436758070318452
chr2	146216000	146217000	-0.08321951949374883
chr2	146216100	146217100	-0.2777230394285048
chr2	146216200	146217200	-0.6775044209920259
chr2	146216300	146217300	-0.3352272208109117
chr2	146216400	146217400	-0.1440333010875739
chr2	146216500	146217500	0.2838674487508054
chr2	146216600	146217600	0.17434093489528274
chr2	146216700	146217700	-0.17341992941687667
chr2	146216800	146217800	-0.26095538962465425
chr2	146216900	146217900	-0.29015145545678644
chr2	146217000	146218000	0.32631474282293893
chr2	146217100	146218100	0.3566335403734123
chr2	146217200	146218200	0.4363094103615732
chr2	146217300	146218300	0.12793964578317202
chr2	146218400	146219400	0.18431718735051927
chr2	146218500	146219500	0.27352817379339656
chr2	146218600	146219600	-0.18398752927706835
chr2	146218700	146219700	-0.5319293369134761
chr2	146218800	146219800	-0.3290420005581506
chr2	146218900	146219900	0.1922334695027652
chr2	146219000	146220000	0.055286208260973406
chr2	146219100	146220100	0.009590945454524243
chr2	146219200	146220200	-0.6449289995491228
chr2	146219300	146220300	-1.1910824807837457
chr2	146219400	146220400	-1.2009309926500622
chr2	146219500	146220500	-1.210534638553199
chr2	146219600	146220600	-0.95688185609541
chr2	146219700	146220700	-0.6120014306739218
chr2	146219800	146220800	-0.7739462554424377
chr2	146219900	146220900	-1.1764834378305458
chr2	146220000	146221000	-1.1926088133420465
chr2	146220100	146221100	-1.9920188730012245
chr2	146220200	146221200	-3.0233519420320816
chr2	146220300	146221300	-2.5960314482574467
chr2	146220400	146221400	-1.6873607481222919
chr2	146220500	146221500	-1.8265429046071768
chr2	146220600	146221600	-1.4164435065541527
chr2	146220700	146221700	-1.9365063873458703
chr2	146220800	146221800	-2.7792131022665636
chr2	146220900	146221900	-3.144492575166201
chr2	146221000	146222000	-3.708312359343129
chr2	146221100	146222100	-3.7997378253773664
chr2	146221200	146222200	-2.6782390130303515
chr2	146221300	146222300	-2.907091254724561
chr2	146221400	146222400	-3.3085840758891916
chr2	146221500	146222500	-2.859583727269639
chr2	146221600	146222600	-3.2349109170323853
chr2	146222100	146223100	-0.3145774167448015
chr2	146222200	146223200	-0.8804874200302918
chr2	146222500	146223500	-0.9216493590278952
chr2	146222600	146223600	-0.8786138098908565
chr2	146222700	146223700	-0.7855349968255669
chr2	146222800	146223800	-1.2088226054810092
chr2	146222900	146223900	-1.4128690313685934
chr2	146223000	146224000	-1.6781551762729967
chr2	146223100	146224100	-1.2198818814593773
chr2	146223200	146224200	-1.060814582540516
chr2	146223300	146224300	-1.9409159458985128
chr2	146223400	146224400	-1.613248171594087
chr2	146223500	146224500	-0.9036393323446104
chr2	146223600	146224600	-0.2659851046630852
chr2	146223700	146224700	0.11733219594325535
chr2	146223800	146224800	0.286223530380402
chr2	146223900	146224900	0.5381934077206323
chr2	146224000	146225000	0.6373364716707614
chr2	146224100	146225100	1.1538111270702007
chr2	146224200	146225200	1.0204149089381955
chr2	146224300	146225300	1.1854821356020715
chr2	146224400	146225400	1.1975682395419276
chr2	146224500	146225500	0.770509096608395
chr2	146224600	146225600	0.1965514845746356
chr2	146224700	146225700	0.053766142637196215
chr2	146224800	146225800	0.07804412793011344
chr2	146224900	146225900	-0.408688186185245
chr2	146225000	146226000	-1.0408043208047937
chr2	146225100	146226100	-1.5265999291422474
chr2	146225200	146226200	-1.1318424689480078
chr2	146225300	146226300	-1.1346414243698653
chr2	146225400	146226400	-1.003251870780791
chr2	146225500	146226500	-1.1586610742186778
chr2	146225600	146226600	-0.8778097845758164
chr2	146225700	146226700	-1.2993328099293942
chr2	146225800	146226800	-1.1797986850042563
chr2	146225900	146226900	-1.2866716786298522
chr2	146226000	146227000	-0.7138691135366055
chr2	146226100	146227100	-0.872823822649498
chr2	146226200	146227200	-0.5114156354032615
chr2	146226300	146227300	0.01250547115820152
chr2	146226400	146227400	-0.0868732562785196
chr2	146226500	146227500	0.8777112467096232
chr2	146226600	146227600	0.02090330563335159
chr2	146226700	146227700	0.4194098777488337
chr2	146226800	146227800	0.5482419034771802
chr2	146226900	146227900	0.8690611667070528
chr2	146227000	146228000	0.46080368792612253
chr2	146227100	146228100	0.792038641070641
chr2	146227200	146228200	0.6181553872393202
chr2	146227300	146228300	0.12039966167226678
chr2	146227400	146228400	-0.13702854629758635
chr2	146227500	146228500	-0.9780167633798804
chr2	146227600	146228600	-0.2591359048430583
chr2	146227700	146228700	-0.6622828528585333
chr2	146227800	146228800	-0.8579406819427712
chr2	146227900	146228900	-0.42210142081144103
chr2	146228000	146229000	-0.4640863284130102
chr2	146228100	146229100	0.12253220417694224
chr2	146228200	146229200	-0.25708281922907383
chr2	146228300	146229300	0.32761034376063863
chr2	146228400	146229400	0.8384521540419871
chr2	146229500	146230500	-1.549534938564047
chr2	146229600	146230600	-1.6329021295497441
chr2	146229700	146230700	-2.409596364083591
chr2	146229800	146230800	-2.673764048845452
chr2	146229900	146230900	-2.050203714121517
chr2	146230000	146231000	-1.571366997356304
chr2	146230100	146231100	-2.1289421824002104
chr2	146230200	146231200	-1.9198556094222807
chr2	146230300	146231300	-2.395552475566816
chr2	146230400	146231400	-1.8674336220781644
chr2	146230500	146231500	-1.54384722488489
chr2	146230600	146231600	-1.0543376336783703
chr2	146230700	146231700	-0.7490543904888871
chr2	146230800	146231800	-0.7218927676310053
chr2	146230900	146231900	-1.3897497802171557
chr2	146231000	146232000	-1.1749401979663372
chr2	146231100	146232100	-0.4653136939452318
chr2	146231200	146232200	0.4238452143430537
chr2	146231300	146232300	0.2905700798364672
chr2	146231400	146232400	0.5720779391748263
chr2	146231500	146232500	0.7713849918305025
chr2	146231600	146232600	0.5901489511872451
chr2	146231700	146232700	0.10672705643470268
chr2	146231800	146232800	0.4569946948013446
chr2	146231900	146232900	0.7477134148956623
chr2	146232000	146233000	0.5746649049052058
chr2	146232100	146233100	0.5279246522050396
chr2	146232200	146233200	0.17220281093044992
chr2	146232300	146233300	0.3335279549053914
chr2	146232400	146233400	0.1013416017621162
chr2	146232500	146233500	-0.6968010985040919
chr2	146232600	146233600	-0.9602321096062204
chr2	146232700	146233700	-0.35407117924080983
chr2	146232800	146233800	-0.6621312769607414
chr2	146232900	146233900	-0.5901729735220925
chr2	146233000	146234000	-0.41829156675050616
chr2	146233100	146234100	-0.5620391432556059
chr2	146233600	146234600	-0.6615106719831015
chr2	146233700	146234700	-1.1020379470538246
chr2	146233800	146234800	-0.8292745841998598
chr2	146233900	146234900	-0.5341264980574079
chr2	146234000	146235000	-0.4543455451844606
chr2	146234100	146235100	-0.5618505607415849
chr2	146234200	146235200	-0.5933280316358287
chr2	146234300	146235300	-0.5810340854690733
chr2	146234400	146235400	-0.6788828142907295
chr2	146234500	146235500	-0.8643608622650444
chr2	146234600	146235600	-0.4635905973239565
chr2	146234700	146235700	-0.19227871324857515
chr2	146234800	146235800	-0.9554194561076336
chr2	146234900	146235900	-0.5459120832142329
chr2	146235000	146236000	-0.9483073277322657
chr2	146235100	146236100	-0.6266390420043183
chr2	146235200	146236200	-1.1471656503777197
chr2	146235300	146236300	-1.107847773310637
chr2	146235400	146236400	-1.5075224412681505
chr2	146235500	146236500	-1.2690717312957729
chr2	146235600	146236600	-1.156347215894447
chr2	146235700	146236700	-1.287480417373575
chr2	146235800	146236800	-1.4073050864066348
chr2	146235900	146236900	-1.3852306945242476
chr2	146236000	146237000	-1.32377024389479
chr2	146236100	146237100	-1.9744204135214944
chr2	146236200	146237200	-1.562053215111714
chr2	146236300	146237300	-2.1707583935196304
chr2	146236400	146237400	-1.8775041775010337
chr2	146236500	146237500	-1.6407895476282697
chr2	146236600	146237600	-1.350779949056267
chr2	146236700	146237700	-0.6396642919057322
chr2	146236800	146237800	-0.01274719286680019
chr2	146236900	146237900	-0.22083002952170425
chr2	146237000	146238000	0.06027135128077885
chr2	146237100	146238100	-0.08269721080447323
chr2	146237200	146238200	0.21440606006892046
chr2	146237300	146238300	0.5879716124993637
chr2	146237400	146238400	0.8399229015780006
chr2	146237500	146238500	0.6245776371431828
chr2	146237600	146238600	0.3894816114992744
chr2	146237700	146238700	-0.6767157608604613
chr2	146237800	146238800	-1.0682060922183616
chr2	146237900	146238900	-1.3552022030388895
chr2	146238000	146239000	-1.1702693589204711
chr2	146238100	146239100	0.07389492976553247
chr2	146238200	146239200	-0.023784434336916783
chr2	146238300	146239300	-0.27655826216974
chr2	146238400	146239400	-0.24830240018652816
chr2	146238500	146239500	-0.4590329603755166
chr2	146238600	146239600	-0.7475593250396028
chr2	146238700	146239700	-0.313086151277479
chr2	146238800	146239800	0.8255569426117109
chr2	146238900	146239900	0.5087060524067327
chr2	146239000	146240000	0.263531023089343
chr2	146239100	146240100	-0.442157735269732
chr2	146239200	146240200	-0.296430665900396
chr2	146239300	146240300	-0.3647471652668432
chr2	146239400	146240400	-0.5896843160429462
chr2	146239500	146240500	-0.2929517556218958
chr2	146239600	146240600	-0.5606733208043485
chr2	146239700	146240700	0.20389460725006692
chr2	146239800	146240800	-0.4289920192010456
chr2	146239900	146240900	-0.5777127365484518
chr2	146240000	146241000	-0.623378788581034
chr2	146240100	146241100	-0.6581172213756473
chr2	146240200	146241200	-0.8380266352482654
chr2	146240300	146241300	-0.8712228504930197
chr2	146240400	146241400	-1.2506021878659574
chr2	146240500	146241500	-0.9755707246521496
chr2	146240600	146241600	-0.7271118978496425
chr2	146240700	146241700	-0.6553939594213493
chr2	146240800	146241800	-0.8528418062761862
chr2	146240900	146241900	-0.6052009413787749
chr2	146241000	146242000	-0.5108663163961611
chr2	146241100	146242100	-0.5078499694998774
chr2	146241200	146242200	-0.5560862414829835
chr2	146241300	146242300	-0.3670137399122643
chr2	146241400	146242400	0.13369603170205654
chr2	146241500	146242500	-0.07142690979279437
chr2	146242200	146243200	0.2396482095279165
chr2	146242300	146243300	0.6486412199382684
chr2	146242400	146243400	0.21442771551868287
chr2	146242500	146243500	0.6876176155907935
chr2	146242600	146243600	0.80111887306206
chr2	146242700	146243700	0.5242408984704949
chr2	146242800	146243800	0.3136950850642166
chr2	146242900	146243900	-0.2484908509044144
chr2	146243000	146244000	0.6046620480387902
chr2	146243100	146244100	0.8837854027508466
chr2	146243200	146244200	0.9396425464909104
chr2	146243300	146244300	0.32072051617760683
chr2	146243400	146244400	0.07601551244721222
chr2	146243500	146244500	-0.3649289398517067
chr2	146243600	146244600	-0.7895972711335967
chr2	146243700	146244700	-0.6257566739884266
chr2	146243800	146244800	0.06138476944831355
chr2	146243900	146244900	0.34149896757250153
chr2	146244000	146245000	0.13721498339842605
chr2	146244100	146245100	-0.5062907086386026
chr2	146244200	146245200	-0.14083304504488098
chr2	146244300	146245300	-0.325518121480438
chr2	146244400	146245400	0.005391965132205377
chr2	146244500	146245500	-0.2674970130493442
chr2	146244600	146245600	0.6644630392103333
chr2	146244700	146245700	0.9102554546875838
chr2	146244800	146245800	0.3687004240994421
chr2	146244900	146245900	0.08593188789047344
chr2	146245000	146246000	-0.4921172555053311
chr2	146245100	146246100	-0.3340948250091608
chr2	146245200	146246200	-0.439074237642931
chr2	146245300	146246300	-0.1307094764362421
chr2	146245400	146246400	0.03842834402639125
chr2	146245500	146246500	0.36285123913132095
chr2	146245600	146246600	-0.3359138882381678
chr2	146245700	146246700	-0.27697778594658445
chr2	146245800	146246800	-0.3710942427490869
chr2	146245900	146246900	-0.4451434454848779
chr2	146246000	146247000	0.03561976764500976
chr2	146246100	146247100	0.005482053901909989
chr2	146246200	146247200	0.24151244642286385
chr2	146246300	146247300	0.37799347619965823
chr2	146246400	146247400	0.1688435752274073
chr2	146246500	146247500	0.3285831580432507
chr2	146246600	146247600	-0.3077322846637775
chr2	146246700	146247700	-0.5505688748664289
chr2	146246800	146247800	-0.7745425163635344
chr2	146246900	146247900	-0.561338489583881
chr2	146247000	146248000	-0.4764758793353459
chr2	146247100	146248100	0.21997772592360912
chr2	146247200	146248200	0.4029028228655373
chr2	146247300	146248300	0.048434938902647
chr2	146247400	146248400	0.23908690975682045
chr2	146247500	146248500	-0.588812366359773
chr2	146247600	146248600	0.09108464819772707
chr2	146247700	146248700	-0.04360146765464119
chr2	146247800	146248800	0.11151964110317954
chr2	146247900	146248900	0.2400807303606999
chr2	146248000	146249000	0.17860056351134174
chr2	146248100	146249100	-0.4936175621362881
chr2	146248200	146249200	-0.6977327858807664
chr2	146248300	146249300	0.17540622521833704
chr2	146248400	146249400	-0.17647585021205894
chr2	146248500	146249500	0.5046241537317218
chr2	146248600	146249600	0.2397704779646765
chr2	146248700	146249700	0.7300660571523251
chr2	146248800	146249800	0.4664879896621597
chr2	146248900	146249900	0.7958089418867818
chr2	146249800	146250800	-0.4043131940403326
chr2	146249900	146250900	-0.7896588750868774
chr2	146250000	146251000	-0.23695375404986907
chr2	146250100	146251100	-0.6757083989522679
chr2	146250200	146251200	-0.5417264256282159
chr2	146250300	146251300	-0.24187652060538514
chr2	146250400	146251400	-0.0677345524390267
chr2	146250500	146251500	-0.5484055433226311
chr2	146250600	146251600	-0.5953019887347714
chr2	146250700	146251700	-0.700476315689631
chr2	146250800	146251800	-0.2432946657624398
chr2	146250900	146251900	-0.4067132820768114
chr2	146251000	146252000	-0.870568548989014
chr2	146251100	146252100	-0.08952862872487999
chr2	146252300	146253300	0.2138805149556668
chr2	146252400	146253400	-0.7780664828937031
chr2	146252500	146253500	-0.03745810059346832
chr2	146252600	146253600	-0.3356167114293757
chr2	146252700	146253700	-0.6448896498433578
chr2	146252800	146253800	-0.69236916420855
chr2	146252900	146253900	-1.3287903400310783
chr2	146253000	146254000	-1.5021598953883621
chr2	146253100	146254100	-1.4371707504770157
chr2	146253200	146254200	-1.2101378427601808
chr2	146253300	146254300	-2.0688546650695936
chr2	146253400	146254400	-0.9645470515881592
chr2	146253500	146254500	-1.7693637249365861
chr2	146253600	146254600	-1.8553159752783688
chr2	146253700	146254700	-2.0790863998415117
chr2	146253800	146254800	-2.0535222528541275
chr2	146253900	146254900	-1.7931635919245832
chr2	146254000	146255000	-1.2241891967254808
chr2	146254100	146255100	-0.6256980711809539
chr2	146254200	146255200	-0.25257852607040115
chr2	146254300	146255300	-0.04614593693000875
chr2	146254400	146255400	-0.15888125798916242
chr2	146254500	146255500	0.2363309984715157
chr2	146254600	146255600	0.2999297507453917
chr2	146254700	146255700	0.8564578937278001
chr2	146254800	146255800	1.4657256319558924
chr2	146254900	146255900	1.8896805263687744
chr2	146255000	146256000	0.8366855497087251
chr2	146255100	146256100	0.10393790639894797
chr2	146255200	146256200	-0.08716586473555693
chr2	146255300	146256300	-0.11687216803529475
chr2	146255400	146256400	-0.045759576376573685
chr2	146255500	146256500	0.03821626272700727
chr2	146255600	146256600	0.04170020503578166
chr2	146255700	146256700	-0.3230922013029458
chr2	146255800	146256800	-0.8059858084525278
chr2	146255900	146256900	-0.7903292652711799
chr2	146256000	146257000	-0.058943684137845426
chr2	146256100	146257100	-0.1356467005812136
chr2	146256200	146257200	-0.09085944432028777
chr2	146256300	146257300	0.495634819993157
chr2	146256400	146257400	-0.5573728179714605
chr2	146256500	146257500	-0.5768462068193615
chr2	146256600	146257600	-0.8574781605176042
chr2	146256700	146257700	-0.5369326497306899
chr2	146256800	146257800	-0.9071383329764012
chr2	146256900	146257900	-1.2885334039698753
chr2	146257000	146258000	-0.7945885271110288
chr2	146257100	146258100	-0.05858067921564567
chr2	146257200	146258200	-0.18668728573423224
chr2	146257300	146258300	-1.2876458694574286
chr2	146257400	146258400	-1.065195890805548
chr2	146257500	146258500	-1.2080201563642958
chr2	146257600	146258600	-0.7629535390654338
chr2	146257700	146258700	-0.790011246500565
chr2	146257800	146258800	-0.7468374367376215
chr2	146257900	146258900	-1.2004801036927042
chr2	146258000	146259000	-1.7783190634844581
chr2	146258100	146259100	-2.292339384533084
chr2	146258200	146259200	-2.5725373345938096
chr2	146258300	146259300	-2.3464223655802714
chr2	146258400	146259400	-2.25783890762452
chr2	146258500	146259500	-2.6189683618312865
chr2	146258600	146259600	-3.5918414295318835
chr2	146258700	146259700	-3.645913555062589
chr2	146258800	146259800	-3.4391264148323613
chr2	146258900	146259900	-2.9038617507859374
chr2	146259000	146260000	-3.5447792903912148
chr2	146259100	146260100	-3.947651966018496
chr2	146259200	146260200	-3.360663177178911
chr2	146259300	146260300	-3.444955500899741
chr2	146259400	146260400	-3.2956358508623613
chr2	146259500	146260500	-2.4567509456665886
chr2	146259600	146260600	-1.326714477994087
chr2	146259700	146260700	-1.6591753526481332
chr2	146259800	146260800	-1.5134579600796283
chr2	146259900	146260900	-1.3155647647581452
chr2	146260000	146261000	-0.6124009193669336
chr2	146260100	146261100	-0.07624938372648102
chr2	146260200	146261200	-0.8631229205316396
chr2	146260300	146261300	-0.01013851153744653
chr2	146260400	146261400	-0.03678619198810615
chr2	146260500	146261500	-0.15358603141858154
chr2	146260600	146261600	-0.4013894364990709
chr2	146260700	146261700	-0.7273313854673659
chr2	146260800	146261800	-0.21408661276315802
chr2	146260900	146261900	-1.4212815447935077
chr2	146261000	146262000	-1.4016666699693492
chr2	146261100	146262100	-1.1281299964161704
chr2	146261200	146262200	-0.5452559458036529
chr2	146261300	146262300	-0.824459304751855
chr2	146261400	146262400	-0.7288520138629115
chr2	146261500	146262500	-0.8054812474306787
chr2	146261600	146262600	-0.32735716239697377
chr2	146261700	146262700	0.511614788201035
chr2	146261800	146262800	0.13780290060370018
chr2	146261900	146262900	1.1698018218930868
chr2	146262000	146263000	1.3575823210268685
chr2	146262100	146263100	0.9370765544862611
chr2	146262200	146263200	0.8030254725834748
chr2	146262300	146263300	1.08245458948809
chr2	146263400	146264400	-1.649841688872257
chr2	146263500	146264500	-1.663526433255567
chr2	146264900	146265900	-0.2661050724585209
chr2	146265000	146266000	-0.2849115311873753
chr2	146265100	146266100	-0.0064372396590521505
chr2	146265200	146266200	1.1241673939188526
chr2	146265300	146266300	1.3535883549480578
chr2	146265400	146266400	1.4010514944113726
chr2	146265500	146266500	1.4543219563381031
chr2	146265600	146266600	1.5149955268997113
chr2	146265700	146266700	1.7235059521520015
chr2	146265800	146266800	1.5941339642623906
chr2	146265900	146266900	1.1015624891236422
chr2	146266000	146267000	1.1227942975138776
chr2	146266100	146267100	1.028614723252941
chr2	146266200	146267200	0.31768346807766
chr2	146266300	146267300	0.07899368743705197
chr2	146266400	146267400	-0.2620748809159875
chr2	146266500	146267500	-0.789620564363572
chr2	146266600	146267600	-0.4922902799896322
chr2	146266700	146267700	-0.5496146004542987
chr2	146266800	146267800	-0.6276097496507529
chr2	146266900	146267900	-0.9704286234110352
chr2	146267000	146268000	-1.3674544488393188
chr2	146267100	146268100	-0.99475271502232
chr2	146267200	146268200	-0.3870243826294773
chr2	146267300	146268300	-0.6969250910022556
chr2	146267400	146268400	-0.39505720014021983
chr2	146267500	146268500	-0.15433570570775632
chr2	146267600	146268600	-0.7938686218657067
chr2	146267700	146268700	-1.1923538739001889
chr2	146267800	146268800	-0.6926591776861294
chr2	146267900	146268900	-0.40519271154869657
chr2	146268000	146269000	-0.03487819019322061
chr2	146268100	146269100	-0.4580250220119943
chr2	146268200	146269200	-0.5544081861619928
chr2	146268300	146269300	-0.3173251165090241
chr2	146268400	146269400	-0.6708345191909743
chr2	146268500	146269500	-0.4101990640885081
chr2	146268600	146269600	-0.2282885799027391
chr2	146268700	146269700	0.10307087678173182
chr2	146268800	146269800	-0.8786457562525489
chr2	146268900	146269900	-0.8085944413871536
chr2	146269000	146270000	-1.0237269375793394
chr2	146270100	146271100	-1.1110912424044694
chr2	146270200	146271200	-0.2697431398728811
chr2	146270300	146271300	-0.9427169365769624
chr2	146270400	146271400	-0.7359696492795094
chr2	146270500	146271500	-0.9192991155262684
chr2	146270600	146271600	-0.9167223903822972
chr2	146270700	146271700	-0.8865623734011607
chr2	146270800	146271800	-0.6726075706309266
chr2	146270900	146271900	0.29621878779857336
chr2	146271000	146272000	-0.1513251294246301
chr2	146273300	146274300	-0.6054303874641479
chr2	146273400	146274400	-1.4347231283903632
chr2	146273500	146274500	-1.1322022830823182
chr2	146273600	146274600	-1.131349322994328
chr2	146273700	146274700	-1.166910586220384
chr2	146273800	146274800	0.2827716591118347
chr2	146273900	146274900	0.16792344633443693
chr2	146274000	146275000	0.13130984968762474
chr2	146274100	146275100	-0.17974233046495658
chr2	146274200	146275200	-0.3809528787018758
chr2	146274300	146275300	-0.2143345410234304
chr2	146274400	146275400	-0.029984032569022018
chr2	146274500	146275500	0.2323951136081756
chr2	146274600	146275600	0.35092347472864577
chr2	146274700	146275700	-0.011100556983560798
chr2	146274800	146275800	-0.3418462746146934
chr2	146274900	146275900	-0.8713796230939357
chr2	146275000	146276000	-1.539829342055751
chr2	146275100	146276100	-1.7826156009346692
chr2	146275200	146276200	-1.9922297434712688
chr2	146275300	146276300	-1.669657560446066
chr2	146275400	146276400	-1.72629381538023
chr2	146275500	146276500	-2.58451250193614
chr2	146275600	146276600	-2.7095920205568187
chr2	146275700	146276700	-2.5121996379749514
chr2	146275800	146276800	-2.191522605917062
chr2	146275900	146276900	-2.2352058316041217
chr2	146276000	146277000	-1.693179970771445
chr2	146276100	146277100	-1.681741446801309
chr2	146276200	146277200	-1.423683584587243
chr2	146276300	146277300	-1.8990381826265503
chr2	146276400	146277400	-1.6122891926670129
chr2	146276500	146277500	-0.4039562356086502
chr2	146276600	146277600	-0.5276186949381305
chr2	146276700	146277700	-0.2879345496008346
chr2	146276800	146277800	-0.8263333604616158
chr2	146276900	146277900	-0.8399493930130322
chr2	146277000	146278000	-0.7524075047179782
chr2	146277100	146278100	-0.3595516285487453
chr2	146277200	146278200	-0.7269437802093826
chr2	146277300	146278300	-0.7045033496971509
chr2	146277400	146278400	-1.3921198549447196
chr2	146277500	146278500	-1.6733820952485612
chr2	146277700	146278700	-2.6711327709824286
chr2	146277800	146278800	-2.8924804574808123
chr2	146277900	146278900	-2.6603154696695763
chr2	146278000	146279000	-2.917928841078953
chr2	146278100	146279100	-3.0560236579257274
chr2	146278200	146279200	-3.2311740766349666
chr2	146278300	146279300	-3.1593659992647054
chr2	146278400	146279400	-3.0496443165093123
chr2	146278500	146279500	-3.3220253322463362
chr2	146278600	146279600	-3.645987291106549
chr2	146278700	146279700	-2.6355374671553315
chr2	146278800	146279800	-2.0611563072157835
chr2	146279700	146280700	-1.140206705315188
chr2	146279800	146280800	-1.5052486234526952
chr2	146279900	146280900	-1.508609632081215
chr2	146280000	146281000	-1.4827181542924854
chr2	146280100	146281100	-0.9841644270557824
chr2	146280200	146281200	-0.8455370798099726
chr2	146280300	146281300	-0.7832477160421124
chr2	146280400	146281400	-1.2385952628767851
chr2	146280500	146281500	-0.8044760848029209
chr2	146280600	146281600	-0.5372344314386016
chr2	146280700	146281700	0.165387470736966
chr2	146280800	146281800	0.8671735244015899
chr2	146280900	146281900	0.6998427443399342
chr2	146281000	146282000	1.7893268208064963
chr2	146281100	146282100	2.040777679666084
chr2	146281200	146282200	0.7125453803171673
chr2	146281300	146282300	0.13962602876413546
chr2	146281400	146282400	-0.36730429321993774
chr2	146281500	146282500	-0.32829295532774555
chr2	146281600	146282600	-0.8218790970733368
chr2	146281700	146282700	-1.4194523134146908
chr2	146281800	146282800	-1.718478568021884
chr2	146281900	146282900	-2.216356638759857
chr2	146282000	146283000	-2.5976628026314224
chr2	146282100	146283100	-2.266103985225884
chr2	146282200	146283200	-1.6447349925579489
chr2	146282300	146283300	-0.890455844987642
chr2	146282400	146283400	-0.66849623643974
chr2	146282500	146283500	-1.0151930179908044
chr2	146282600	146283600	-1.0199796591021402
chr2	146284300	146285300	-0.4780655881519674
chr2	146284400	146285400	-1.0260317493672482
chr2	146284500	146285500	-0.637909946639296
chr2	146284600	146285600	-0.5477078446058143
chr2	146284700	146285700	-1.039075793528485
chr2	146284800	146285800	-0.4411339028043358
chr2	146284900	146285900	-0.6797141319484846
chr2	146285000	146286000	-1.091710798204249
chr2	146285100	146286100	-1.3612774499578866
chr2	146285200	146286200	-0.9459422303340432
chr2	146285300	146286300	-0.5985896385863322
chr2	146285400	146286400	-0.1558325171892831
chr2	146285500	146286500	-0.2835972527903925
chr2	146285600	146286600	-0.4914375741426249
chr2	146285700	146286700	0.3072159472158166
chr2	146285800	146286800	0.2977040742853905
chr2	146285900	146286900	0.2722302753051439
chr2	146286000	146287000	-0.10194957420658181
chr2	146286100	146287100	-0.2535778921658297
chr2	146286200	146287200	-0.5819814027109038
chr2	146286300	146287300	-0.5750884992057831
chr2	146286400	146287400	0.029602775053698464
chr2	146286500	146287500	-0.4335687527541794
chr2	146286600	146287600	0.15635232372910282
chr2	146286700	146287700	-0.30863403046361004
chr2	146286800	146287800	-1.2453343648963295
chr2	146286900	146287900	-1.4023597250762592
chr2	146287000	146288000	-0.9573554859013415
chr2	146287100	146288100	-0.8039105456527634
chr2	146287200	146288200	-1.0783427137477362
chr2	146287300	146288300	-1.964287492127388
chr2	146287400	146288400	-2.2330610916229827
chr2	146287500	146288500	-1.807695205111224
chr2	146287600	146288600	-2.6473882564087634
chr2	146287700	146288700	-3.02802277791521
chr2	146287800	146288800	-2.828754679872287
chr2	146287900	146288900	-2.9652721197189704
chr2	146288000	146289000	-3.162117623475911
chr2	146288100	146289100	-2.81237812749147
chr2	146288200	146289200	-2.9422943611738552
chr2	146288300	146289300	-2.506306279736114
chr2	146288400	146289400	-3.3092063966861573
chr2	146288500	146289500	-3.5115229876321035
chr2	146288600	146289600	-2.9407711256602385
chr2	146288700	146289700	-2.7918561125679515
chr2	146288800	146289800	-3.0286654439938863
chr2	146288900	146289900	-2.925823128627857
chr2	146289000	146290000	-2.5051506844529876
chr2	146289100	146290100	-2.601256679575485
chr2	146289200	146290200	-1.7842348452487804
chr2	146289300	146290300	-1.1538354970079827
chr2	146289400	146290400	-0.8460888324222049
chr2	146289500	146290500	-0.9533950497414612
chr2	146289600	146290600	-1.0822435639006556
chr2	146289700	146290700	-0.8091444288693675
chr2	146289800	146290800	-1.0600647711111637
chr2	146289900	146290900	-0.6920670758250276
chr2	146290000	146291000	-1.2220518088934715
chr2	146290100	146291100	-1.3931136577355374
chr2	146290200	146291200	-2.306777405848284
chr2	146290300	146291300	-2.9538235631261944
chr2	146290400	146291400	-2.149333510459956
chr2	146290500	146291500	-2.1162180708184306
chr2	146290600	146291600	-2.1672203337397504
chr2	146290700	146291700	-1.7569009683988108
chr2	146290800	146291800	-0.9131413825163901
chr2	146290900	146291900	-1.3866859493741448
chr2	146291000	146292000	-0.9017371750218951
chr2	146292100	146293100	-0.464044113295874
chr2	146292200	146293200	0.2296662576898969
chr2	146292300	146293300	0.5201317125250374
chr2	146292400	146293400	0.4582263736882889
chr2	146292500	146293500	0.00950506376192071
chr2	146292600	146293600	0.15533430661310496
chr2	146292700	146293700	0.3806136299051479
chr2	146292800	146293800	-0.18118677417375534
chr2	146292900	146293900	-0.34627688461650635
chr2	146293000	146294000	-0.4015195615715025
chr2	146293100	146294100	-0.7434674316323369
chr2	146293200	146294200	-1.0342058150788749
chr2	146293300	146294300	-1.2403941199965465
chr2	146293400	146294400	-1.5387194668630555
chr2	146293500	146294500	-1.4085293331639654
chr2	146293600	146294600	-1.4661137020937385
chr2	146293700	146294700	-1.866757087906048
chr2	146293800	146294800	-1.5158934054792952
chr2	146293900	146294900	-1.4673006787774376
chr2	146294000	146295000	-0.999307272797592
chr2	146294100	146295100	-0.4630575927208414
chr2	146294200	146295200	-0.5827829177700866
chr2	146294300	146295300	-0.3788768428970275
chr2	146294400	146295400	-0.13158538617195029
chr2	146294500	146295500	0.2337312562437595
chr2	146294600	146295600	0.2354361562381717
chr2	146294700	146295700	0.5465509159504995
chr2	146294800	146295800	-0.11323813989156635
chr2	146294900	146295900	-0.20215288771424245
chr2	146295000	146296000	-0.26203055266044256
chr2	146295100	146296100	-0.7905454804743113
chr2	146295200	146296200	-0.6213256409992035
chr2	146295300	146296300	-0.8570528451754746
chr2	146295400	146296400	-1.2364177222525872
chr2	146295500	146296500	-1.6342065932828893
chr2	146295600	146296600	-2.428393136611999
chr2	146295700	146296700	-2.7785529377600646
chr2	146295800	146296800	-2.362648920718586
chr2	146295900	146296900	-2.6763351822750665
chr2	146296000	146297000	-2.9535948684442994
chr2	146296100	146297100	-2.482461365317384
chr2	146296200	146297200	-2.917482195723507
chr2	146296300	146297300	-2.691631502178526
chr2	146296400	146297400	-2.1870692235416915
chr2	146296500	146297500	-2.489119541375155
chr2	146296600	146297600	-1.985197117335052
chr2	146296700	146297700	-1.3267602756092745
chr2	146296800	146297800	-1.8481728928763568
chr2	146296900	146297900	-1.190496759799823
chr2	146297000	146298000	-1.2928868432575928
chr2	146297100	146298100	-1.2744433908711763
chr2	146297200	146298200	-1.4490186877329574
chr2	146297300	146298300	-1.7216919770134769
chr2	146297400	146298400	-2.374376285053223
chr2	146297500	146298500	-1.6076444248275086
chr2	146297600	146298600	-1.7673406682439008
chr2	146297700	146298700	-1.843909732912632
chr2	146297800	146298800	-1.2559162491431335
chr2	146297900	146298900	-1.504365522779086
chr2	146298000	146299000	-0.7158938997534542
chr2	146298100	146299100	-0.5488741228542551
chr2	146298200	146299200	-0.16144345094906598
chr2	146298300	146299300	-0.6779891602867469
chr2	146298400	146299400	-0.7242433633995319
chr2	146298500	146299500	-1.4369688107681293
chr2	146298600	146299600	-1.1671606447312532
chr2	146298700	146299700	-1.6764556233207757
chr2	146298800	146299800	-2.1150480674387246
chr2	146298900	146299900	-1.5429082398346967
chr2	146299000	146300000	-1.7631183131064483
chr2	146299100	146300100	-1.812432895482836
chr2	146299200	146300200	-1.5660069951734947
chr2	146299300	146300300	-1.0501263589813716
chr2	146299400	146300400	-0.23306689451786666
chr2	146299500	146300500	0.1428553017663985
chr2	146299600	146300600	0.005518840061003016
chr2	146299700	146300700	0.475816938700929
chr2	146299800	146300800	0.3282674303001962
chr2	146299900	146300900	-0.1914887831677224
chr2	146300000	146301000	-0.3910813546957607
chr2	146300100	146301100	-0.4853206472031463
chr2	146300200	146301200	-0.7457774359203636
chr2	146300300	146301300	-0.7468423469897423
chr2	146300400	146301400	-1.2990442213942848
chr2	146300500	146301500	-0.5037559688843396
chr2	146300600	146301600	-0.25087843437287805
chr2	146300700	146301700	-0.9491889183386394
chr2	146300800	146301800	-0.34655046273738394
chr2	146300900	146301900	-0.5637683536374338
chr2	146301000	146302000	-0.5484881031130006
chr2	146301100	146302100	-0.381835988578388
chr2	146301200	146302200	-0.3903058089933088
chr2	146301300	146302300	-0.0735375655018232
chr2	146301400	146302400	0.3103083235580546
chr2	146301500	146302500	-0.10210557188506847
chr2	146301600	146302600	0.13034079714771166
chr2	146301700	146302700	0.34227531278571033
chr2	146301800	146302800	0.11794409362949898
chr2	146301900	146302900	-0.17045220530309158
chr2	146302000	146303000	-0.4146578712865928
chr2	146302100	146303100	-0.965094420787872
chr2	146302500	146303500	-0.638947320146619
chr2	146302600	146303600	-0.9514987388129624
chr2	146302700	146303700	-0.430786223638716
chr2	146302800	146303800	-0.8674751421140279
chr2	146303100	146304100	-0.7536137600189244
chr2	146303200	146304200	-0.4838098468794757
chr2	146303300	146304300	-0.2763841179717903
chr2	146303400	146304400	-1.1970634210081756
chr2	146303500	146304500	-1.2021882992535362
chr2	146303600	146304600	-1.1645542372446758
chr2	146303700	146304700	-0.7837031441294009
chr2	146303800	146304800	-0.24898848852181285
chr2	146303900	146304900	-0.26825931177436313
chr2	146304000	146305000	0.5418904094304363
chr2	146304100	146305100	0.3072503824816863
chr2	146304200	146305200	0.16252870180512838
chr2	146304300	146305300	0.3434250514788648
chr2	146304400	146305400	0.6706294124247526
chr2	146304500	146305500	0.8151970044442137
chr2	146304600	146305600	0.3283223399238546
chr2	146304700	146305700	0.061606242827280035
chr2	146304800	146305800	-0.1251080126158955
chr2	146304900	146305900	-0.10051015711307824
chr2	146305000	146306000	-0.9226720041582113
chr2	146305100	146306100	0.17821431950327224
chr2	146305200	146306200	0.6619723235551064
chr2	146306300	146307300	0.6702818590037659
chr2	146306400	146307400	0.6974155757281071
chr2	146306500	146307500	-0.2584472891245311
chr2	146306600	146307600	-0.5184915721082948
chr2	146306700	146307700	-0.7685420523419468
chr2	146306800	146307800	-0.7254749728985999
chr2	146306900	146307900	-1.33688612627076
chr2	146307000	146308000	-1.3898456780421555
chr2	146307100	146308100	-1.166136176473794
chr2	146307200	146308200	-1.2367786334165258
chr2	146307300	146308300	-2.110420492576334
chr2	146307400	146308400	-2.6503139542601164
chr2	146307500	146308500	-2.6437578330111244
chr2	146307600	146308600	-2.5654914882960003
chr2	146307700	146308700	-2.9613830991298347
chr2	146307800	146308800	-3.4274166058798237
chr2	146307900	146308900	-3.3342078877754666
chr2	146308000	146309000	-3.0566040533555157
chr2	146308100	146309100	-3.192301337215622
chr2	146308200	146309200	-3.3539720753925133
chr2	146308300	146309300	-2.541990008257929
chr2	146308400	146309400	-2.127049092252558
chr2	146309500	146310500	0.3330294750061499
chr2	146309600	146310600	0.25609928290243994
chr2	146309700	146310700	0.11720036746992027
chr2	146309800	146310800	-0.06009813667793304
chr2	146309900	146310900	0.35209567725445345
chr2	146310000	146311000	-0.8957516105116707
chr2	146310100	146311100	-0.6869292725771096
chr2	146310200	146311200	-0.66772904593422
chr2	146310300	146311300	-0.7284469565498812
chr2	146310400	146311400	-0.7587187908569059
chr2	146310500	146311500	-1.486945276161942
chr2	146310600	146311600	-1.3265412933529388
chr2	146310700	146311700	-1.1708692294159886
chr2	146310800	146311800	-0.9509060279941236
chr2	146310900	146311900	-1.1334374125730706
chr2	146311000	146312000	-0.2534788410667658
chr2	146311100	146312100	0.07242015186787493
chr2	146311200	146312200	0.879601906935855
chr2	146311300	146312300	1.0124923105850292
chr2	146311400	146312400	0.8617113720845683
chr2	146311500	146312500	1.4143359205356498
chr2	146311600	146312600	1.3372634979242566
chr2	146311700	146312700	0.8705230283815377
chr2	146311800	146312800	0.39218713076066497
chr2	146311900	146312900	-0.3031417390520061
chr2	146312000	146313000	-0.28043372549471746
chr2	146312100	146313100	-0.6276570549685107
chr2	146312200	146313200	-0.9318875192011832
chr2	146312300	146313300	-0.6501396053434617
chr2	146312400	146313400	-0.6852526315749228
chr2	146312500	146313500	-0.9743763630964758
chr2	146312600	146313600	-0.9578821562796408
chr2	146312700	146313700	-0.3082217171734786
chr2	146312800	146313800	-0.12282753240321476
chr2	146312900	146313900	0.0927715127254021
chr2	146313000	146314000	-0.37057081295493943
chr2	146313100	146314100	0.16805854175752402
chr2	146313200	146314200	-0.1658555298492847
chr2	146313300	146314300	-1.0411964734150307
chr2	146313400	146314400	-1.1952815000008048
chr2	146313500	146314500	-0.06272191330501001
chr2	146313600	146314600	-0.03145953943781326
chr2	146313700	146314700	-0.4783387567213471
chr2	146313800	146314800	-0.14865790056781214
chr2	146313900	146314900	0.08568185804241747
chr2	146314000	146315000	0.5089118866261736
chr2	146314100	146315100	-0.2811027064288464
chr2	146314200	146315200	0.019043670877063285
chr2	146314300	146315300	0.3484189369407246
chr2	146314400	146315400	-0.2695591387948691
chr2	146314500	146315500	-0.9655455414087616
chr2	146314600	146315600	-1.081656239624239
chr2	146314700	146315700	-1.1167840125036157
chr2	146314800	146315800	-1.1877168550827562
chr2	146314900	146315900	-1.5570872111592209
chr2	146315000	146316000	-1.6186311377585734
chr2	146315100	146316100	-0.9338269737803055
chr2	146315200	146316200	-0.5301699581870033
chr2	146315300	146316300	-0.23972160188150424
chr2	146315400	146316400	0.8541959614763632
chr2	146315500	146316500	1.2906670349461995
chr2	146315600	146316600	1.3134564184062794
chr2	146315700	146316700	1.3573160117216845
chr2	146315800	146316800	1.3638573004240009
chr2	146315900	146316900	1.9828610860230305
chr2	146316000	146317000	1.8545410748636797
chr2	146316100	146317100	1.4390421801949258
chr2	146316200	146317200	1.2066092946564373
chr2	146316300	146317300	1.0171018275420602
chr2	146316400	146317400	0.8784172967543298
chr2	146316500	146317500	0.4835893476581483
chr2	146316600	146317600	0.2265949666516882
chr2	146316700	146317700	0.24506550961826185
chr2	146316800	146317800	-0.11826819257456625
chr2	146316900	146317900	-0.3642530517380041
chr2	146317000	146318000	-0.1600600638250092
chr2	146317100	146318100	-0.18274775749304847
chr2	146317200	146318200	-0.9953669715103599
chr2	146317300	146318300	-1.0878089084765061
chr2	146317400	146318400	-1.4280484138424143
chr2	146317500	146318500	-1.5291093945429215
chr2	146317600	146318600	-1.599344865935462
chr2	146317700	146318700	-1.7126010661715043
chr2	146317800	146318800	-1.5319675916836666
chr2	146317900	146318900	-1.8012402668335648
chr2	146318000	146319000	-2.0642858067801457
chr2	146318100	146319100	-2.4129630806494804
chr2	146318200	146319200	-1.8608412522719064
chr2	146318300	146319300	-1.9690342247087682
chr2	146318400	146319400	-1.6639586122185588
chr2	146318500	146319500	-1.5521671045088217
chr2	146318600	146319600	-1.3212457285765205
chr2	146318700	146319700	-1.3234946173353188
chr2	146318800	146319800	-1.4801329409112471
chr2	146318900	146319900	-1.7404161274242322
chr2	146319000	146320000	-1.9811255406135935
chr2	146319100	146320100	-1.7282602213046818
chr2	146319200	146320200	-1.0714494384909246
chr2	146319300	146320300	-1.2911082918285757
chr2	146320700	146321700	0.5801160521562362
chr2	146320800	146321800	1.03269581910428
chr2	146320900	146321900	0.4577887051920079
chr2	146321000	146322000	-0.6911681165129537
chr2	146321100	146322100	-0.689519339475546
chr2	146321200	146322200	-0.5166287422673169
chr2	146321300	146322300	-0.6496303682816424
chr2	146321400	146322400	-1.0484167899762054
chr2	146321500	146322500	-1.0556137065347844
chr2	146321600	146322600	-0.36889902336312425
chr2	146321700	146322700	-0.7588554248760938
chr2	146321800	146322800	-0.7709825388778135
chr2	146321900	146322900	-0.3869218759322866
chr2	146322000	146323000	0.7901974409391492
chr2	146322100	146323100	0.9130920136643552
chr2	146322200	146323200	1.091818075075365
chr2	146322300	146323300	1.806744937217484
chr2	146322400	146323400	1.6867903938642492
chr2	146322500	146323500	1.1727518947066986
chr2	146322600	146323600	0.6874727277560507
chr2	146323000	146324000	0.7760549814834996
chr2	146323100	146324100	0.9949905835716608
chr2	146323200	146324200	0.3760246134350772
chr2	146323300	146324300	-0.39794201058065104
chr2	146323400	146324400	0.2006842351019722
chr2	146323500	146324500	0.5608260081840585
chr2	146323600	146324600	0.9527107460048292
chr2	146323700	146324700	0.047826992922294885
chr2	146323800	146324800	-0.13741550672607195
chr2	146323900	146324900	0.2013735087528889
chr2	146324000	146325000	0.4947007708344333
chr2	146324100	146325100	0.5016484812378444
chr2	146324200	146325200	1.0110718630617068
chr2	146324300	146325300	1.1828356701619842
chr2	146324400	146325400	0.7460850226771752
chr2	146324500	146325500	0.03591800845501432
chr2	146324600	146325600	-0.6167393407990402
chr2	146324700	146325700	-0.19501431092360186
chr2	146324800	146325800	-0.4377999840675567
chr2	146324900	146325900	-0.971908737143884
chr2	146325000	146326000	-1.0498864662289575
chr2	146325100	146326100	-1.4650958177157425
chr2	146325200	146326200	-1.6728245801702668
chr2	146325300	146326300	-2.0732271700574034
chr2	146325400	146326400	-1.6773492123638585
chr2	146325500	146326500	-1.1249556743932183
chr2	146325600	146326600	-1.2312044752083968
chr2	146325700	146326700	-1.110793086676241
chr2	146325800	146326800	-0.6976085539463728
chr2	146325900	146326900	-0.6538295441580432
chr2	146326000	146327000	-0.3239705164000593
chr2	146326100	146327100	0.1915054366774144
chr2	146326200	146327200	0.5639103881474178
chr2	146326300	146327300	1.3622804576784575
chr2	146326400	146327400	1.5221266079185087
chr2	146326500	146327500	1.3291360819446163
chr2	146326600	146327600	2.2370113999095578
chr2	146326700	146327700	2.226033116795162
chr2	146326800	146327800	2.0719832158387934
chr2	146326900	146327900	2.461740817033715
chr2	146327000	146328000	2.4025777125514427
chr2	146327100	146328100	2.358527264231666
chr2	146327200	146328200	2.2281667790730344
chr2	146327300	146328300	2.011500006222493
chr2	146327400	146328400	1.7870389812475562
chr2	146327500	146328500	2.3327023113477425
chr2	146327600	146328600	1.4668016232107748
chr2	146327700	146328700	1.4369615722841609
chr2	146327800	146328800	1.4317479131901945
chr2	146327900	146328900	1.0280582058910404
chr2	146328000	146329000	0.7964547446579712
chr2	146328100	146329100	0.3635699397573062
chr2	146328200	146329200	0.3767152066034463
chr2	146328300	146329300	0.3162347112051617
chr2	146328400	146329400	-0.24570898132990696
chr2	146328500	146329500	-0.19834883564419875
chr2	146328600	146329600	-0.11700526213236505
chr2	146328700	146329700	-0.6167089112161306
chr2	146328800	146329800	-0.6772150946222598
chr2	146328900	146329900	-1.2258877106135666
chr2	146329000	146330000	-1.389569036628956
chr2	146329100	146330100	-1.5161949366351937
chr2	146329200	146330200	-2.1223710915600305
chr2	146330300	146331300	-2.723474956760035
chr2	146330400	146331400	-2.792017636269688
chr2	146330500	146331500	-2.008888901610248
chr2	146330600	146331600	-2.3036925996374515
chr2	146330700	146331700	-1.6425670718547842
chr2	146330800	146331800	-1.7988328056889382
chr2	146330900	146331900	-1.884351962338385
chr2	146331000	146332000	-1.8074949608310331
chr2	146331100	146332100	-1.5693827264370146
chr2	146331200	146332200	-0.8716483112471923
chr2	146331300	146332300	-1.542400435343157
chr2	146331400	146332400	-0.7450912447320323
chr2	146331500	146332500	-1.4782774153856093
chr2	146331600	146332600	-1.4746585163617372
chr2	146331700	146332700	-1.4145597142557276
chr2	146331800	146332800	-1.1865096218617892
chr2	146331900	146332900	-2.070246169127415
chr2	146332000	146333000	-1.5912883520846857
chr2	146332100	146333100	-1.9882428807548789
chr2	146332200	146333200	-2.380758287421094
chr2	146332300	146333300	-1.7322149659392303
chr2	146332400	146333400	-2.0017711012515425
chr2	146332500	146333500	-1.6860444708711184
chr2	146332600	146333600	-1.8198230806583016
chr2	146332700	146333700	-2.62538519027357
chr2	146332800	146333800	-2.4383640610864905
chr2	146332900	146333900	-2.067859271867139
chr2	146333000	146334000	-2.295195280895063
chr2	146333100	146334100	-2.369883648390473
chr2	146333200	146334200	-1.990121162704021
chr2	146333300	146334300	-3.1691986184911856
chr2	146333400	146334400	-3.333231823300252
chr2	146333500	146334500	-3.385798835531135
chr2	146333600	146334600	-3.0451407357396074
chr2	146333700	146334700	-2.6282932686345344
chr2	146333800	146334800	-2.762508955158313
chr2	146333900	146334900	-2.2167281117114173
chr2	146334000	146335000	-2.412195291883825
chr2	146335000	146336000	-0.3897184413491257
chr2	146335100	146336100	-0.7406180011326647
chr2	146335200	146336200	-0.7801772553548771
chr2	146335300	146336300	-0.4671247885653335
chr2	146335400	146336400	-0.3610484472598259
chr2	146335500	146336500	-0.053105994563375586
chr2	146335600	146336600	0.5015417328366478
chr2	146335700	146336700	0.12803867998310556
chr2	146335800	146336800	0.20405431424090864
chr2	146335900	146336900	0.24030472479502266
chr2	146336000	146337000	-0.34957541265087744
chr2	146336100	146337100	-0.1954997954420805
chr2	146336200	146337200	-0.3353272251046558
chr2	146336300	146337300	-0.1573159907621112
chr2	146336400	146337400	-0.5589101815900906
chr2	146336500	146337500	0.04009371665021861
chr2	146336600	146337600	-0.7309297858486216
chr2	146336700	146337700	-1.3710612577177197
chr2	146336800	146337800	-1.4815344689527543
chr2	146336900	146337900	-1.3663489352136071
chr2	146337000	146338000	-0.4634854295558724
chr2	146337100	146338100	-0.8496828380423166
chr2	146337200	146338200	-0.627775388862137
chr2	146337300	146338300	-0.7349675481186219
chr2	146337400	146338400	-0.5200820579045875
chr2	146337500	146338500	-0.4537216731245145
chr2	146337600	146338600	0.3531357559212302
chr2	146337700	146338700	0.91544255867753
chr2	146337800	146338800	1.134049330993123
chr2	146337900	146338900	1.165517430715295
chr2	146338000	146339000	0.8146286013282683
chr2	146338100	146339100	0.4979404255357529
chr2	146338200	146339200	0.4059218400186962
chr2	146338300	146339300	0.4016397980220803
chr2	146338400	146339400	0.6482045353686914
chr2	146338500	146339500	0.6103471711134776
chr2	146338600	146339600	0.4720515500539144
chr2	146338700	146339700	1.1263608876263729
chr2	146338800	146339800	1.0963793382071352
chr2	146338900	146339900	1.285239521796321
chr2	146339000	146340000	0.28651341389003665
chr2	146339100	146340100	1.2597151967511788
chr2	146339200	146340200	1.5577986579309189
chr2	146339300	146340300	2.12666746380696
chr2	146339400	146340400	1.922815456746928
chr2	146339500	146340500	1.7155114979466353
chr2	146339600	146340600	1.8828845073570808
chr2	146339700	146340700	1.4171131189967332
chr2	146339800	146340800	1.2010149194423516
chr2	146339900	146340900	0.5675414343709508
chr2	146340000	146341000	1.6086373080274066
chr2	146340100	146341100	1.4724697138373513
chr2	146340200	146341200	1.3906063404982494
chr2	146340300	146341300	0.25572868857218395
chr2	146340400	146341400	0.14992182414609895
chr2	146340500	146341500	-0.5014772668326152
chr2	146340600	146341600	-0.7303056992106574
chr2	146340700	146341700	-0.98600757778584
chr2	146340800	146341800	-0.8261121955305033
chr2	146340900	146341900	-0.07176773119940905
chr2	146341000	146342000	-0.6801782852496304
chr2	146341100	146342100	-1.0436713276108562
chr2	146341200	146342200	-0.978016189503328
chr2	146341300	146342300	-0.1929191482484308
chr2	146341400	146342400	-0.6465379745669642
chr2	146341500	146342500	-0.14982973479000633
chr2	146341600	146342600	-0.8340831212360691
chr2	146341700	146342700	-0.4870801904427236
chr2	146341800	146342800	-0.5879266886356675
chr2	146341900	146342900	-0.854814170140116
chr2	146342000	146343000	0.15106411245195384
chr2	146342100	146343100	-0.14696434833620925
chr2	146342200	146343200	-0.3150799100976121
chr2	146342300	146343300	-0.7208627906159728
chr2	146342400	146343400	-0.039087180415727715
chr2	146342500	146343500	0.05209827053519017
chr2	146342600	146343600	0.6168961883560496
chr2	146342700	146343700	-0.16020086158739075
chr2	146342800	146343800	-0.5109534222438605
chr2	146342900	146343900	-0.27933533038164765
chr2	146343000	146344000	-1.1174878764044978
chr2	146343100	146344100	-0.8893754506362744
chr2	146343200	146344200	-0.509250371801541
chr2	146343300	146344300	-0.5588413738622848
chr2	146343400	146344400	-1.0826011225402388
chr2	146343500	146344500	-0.8710183628641782
chr2	146343600	146344600	-1.1809333409065208
chr2	146343700	146344700	-0.3897168504789581
chr2	146343800	146344800	0.20263256642374125
chr2	146343900	146344900	-0.3880265776735869
chr2	146344000	146345000	-0.34550330414239444
chr2	146344100	146345100	-1.0043089850957243
chr2	146344200	146345200	-1.8028726934755472
chr2	146344300	146345300	-1.3488383865609321
chr2	146344400	146345400	-0.6129844611234742
chr2	146344500	146345500	-0.5484047497706533
chr2	146344600	146345600	-0.8519054288787935
chr2	146344700	146345700	-1.3173624590862496
chr2	146344800	146345800	-1.7622245472588116
chr2	146344900	146345900	-2.0083729796261465
chr2	146345000	146346000	-1.9407522995561182
chr2	146345100	146346100	-1.2415883126488394
chr2	146345200	146346200	-0.3533731933762665
chr2	146345300	146346300	-0.8385772249523149
chr2	146345400	146346400	-0.9898237980699716
chr2	146345500	146346500	-1.4223395522473048
chr2	146345600	146346600	-1.0636279977888294
chr2	146345700	146346700	-0.1571411657009865
chr2	146345800	146346800	0.2142168424603681
chr2	146345900	146346900	0.3163814965144707
chr2	146346000	146347000	1.0006512054499355
chr2	146346100	146347100	0.8239181305474494
chr2	146346200	146347200	0.11733541988449706
chr2	146346300	146347300	0.09950707476725612
chr2	146346400	146347400	-0.16919634709334055
chr2	146346500	146347500	-0.5451824460802523
chr2	146346600	146347600	-0.13418777362322928
chr2	146346700	146347700	-0.1846890128780244
chr2	146346800	146347800	0.00578760612357905
chr2	146346900	146347900	0.44917677509753495
chr2	146347000	146348000	0.24477821462476954
chr2	146347100	146348100	0.4363238619245559
chr2	146347200	146348200	0.7220511324650918
chr2	146347300	146348300	0.9585083095575426
chr2	146347400	146348400	0.9505501121354154
chr2	146347500	146348500	1.7057014244741189
chr2	146347600	146348600	1.6573053613041115
chr2	146347700	146348700	0.7279325323586286
chr2	146347800	146348800	-0.11686418415133695
chr2	146347900	146348900	-1.1842100025032318
chr2	146348000	146349000	-1.6868723114933606
chr2	146348100	146349100	-1.4706298009207748
chr2	146348200	146349200	-1.4031724790846836
chr2	146348300	146349300	-1.6202584500274697
chr2	146348400	146349400	-1.7618918383263282
chr2	146348500	146349500	-2.4157766989097897
chr2	146348600	146349600	-2.9859346775665085
chr2	146348700	146349700	-2.7563975559545573
chr2	146348800	146349800	-2.2537435031945154
chr2	146348900	146349900	-1.7933657752949717
chr2	146349000	146350000	-1.3906039133658703
chr2	146349100	146350100	-1.8129199115903865
chr2	146349200	146350200	-2.4440838882623206
chr2	146349300	146350300	-2.4987186152218968
chr2	146349400	146350400	-2.7104853068415093
chr2	146349500	146350500	-2.0205872728156664
chr2	146349600	146350600	-1.4019038782210744
chr2	146349700	146350700	-1.8674904478840464
chr2	146349800	146350800	-2.1978493975383224
chr2	146349900	146350900	-2.268173122490641
chr2	146350000	146351000	-2.615994672721301
chr2	146350100	146351100	-2.5416088073868184
chr2	146350200	146351200	-1.6782381734700718
chr2	146350300	146351300	-1.7276942039245868
chr2	146350400	146351400	-1.1147201402483222
chr2	146350500	146351500	-1.4752699751336955
chr2	146350600	146351600	-2.265505721239044
chr2	146350700	146351700	-2.361215365885277
chr2	146350800	146351800	-1.887988551547884
chr2	146350900	146351900	-1.3400901866417465
chr2	146351000	146352000	-1.0099897089038665
chr2	146351100	146352100	-1.0317415271776669
chr2	146351200	146352200	-1.2643237746581772
chr2	146351300	146352300	-1.0560077158264478
chr2	146351400	146352400	-1.670464280854499
chr2	146351500	146352500	-1.0057138175532059
chr2	146351600	146352600	-0.8497907644551786
chr2	146351700	146352700	-0.8337464858028085
chr2	146351800	146352800	-0.44138000399942623
chr2	146351900	146352900	-0.6224372352960811
chr2	146352000	146353000	-0.5510481697815109
chr2	146352100	146353100	-0.15771984092839011
chr2	146352200	146353200	0.3311519564128057
chr2	146352300	146353300	0.7311796922021612
chr2	146352400	146353400	1.3446242473842758
chr2	146352500	146353500	1.1618736652990664
chr2	146352600	146353600	1.2168086519447228
chr2	146352700	146353700	1.4343998594575404
chr2	146352800	146353800	1.00339461955199
chr2	146352900	146353900	0.7947284056166259
chr2	146353000	146354000	0.0947259915347943
chr2	146353100	146354100	-0.029808350560406205
chr2	146353200	146354200	-0.4501919577365228
chr2	146353300	146354300	-0.6725569235105294
chr2	146353400	146354400	-0.747770893829371
chr2	146353500	146354500	-0.616711024791267
chr2	146355200	146356200	-0.26913756338888617
chr2	146355300	146356300	-0.4354596559559555
chr2	146355400	146356400	-0.8825493627234587
chr2	146355500	146356500	-0.9185278244173364
chr2	146355600	146356600	-1.3541944904054428
chr2	146355700	146356700	-0.7189757078965974
chr2	146355800	146356800	-1.2010969799013211
chr2	146355900	146356900	0.019648085806998408
chr2	146356000	146357000	0.5154043911765738
chr2	146356100	146357100	0.2585238893937328
chr2	146356200	146357200	0.36609701361637537
chr2	146356300	146357300	0.3496227201686576
chr2	146356400	146357400	0.8503121095929717
chr2	146356500	146357500	0.4993178132107253
chr2	146356600	146357600	-0.00964069927058108
chr2	146356700	146357700	-0.10385315633012593
chr2	146356800	146357800	-0.3938555990584853
chr2	146356900	146357900	-0.27607357742624955
chr2	146357000	146358000	-0.6490828720166326
chr2	146357100	146358100	-0.4714388456528322
chr2	146357200	146358200	-0.10235791294090253
chr2	146357300	146358300	0.19407653329390687
chr2	146357400	146358400	-0.11121981995666076
chr2	146357500	146358500	0.1850620849864268
chr2	146357600	146358600	0.2619566270716477
chr2	146357700	146358700	0.25649296890677
chr2	146357800	146358800	0.4514277801945582
chr2	146357900	146358900	-0.06057194054963859
chr2	146358000	146359000	0.3969724103607728
chr2	146358100	146359100	0.7091381243398217
chr2	146358200	146359200	0.385150432113832
chr2	146358300	146359300	-0.0017397145085964775
chr2	146358400	146359400	0.31895958709795424
chr2	146358500	146359500	0.16647568754644054
chr2	146358600	146359600	0.7908103088104536
chr2	146358700	146359700	0.5410959892327863
chr2	146358800	146359800	0.7441376396099975
chr2	146358900	146359900	1.3138981456075671
chr2	146359000	146360000	0.8150055946490731
chr2	146359100	146360100	0.15561207797094234
chr2	146359200	146360200	1.1168869093981824
chr2	146359300	146360300	1.130088131081229
chr2	146359400	146360400	0.7063888179269479
chr2	146359500	146360500	0.529402303422596
chr2	146359600	146360600	0.021119434242660683
chr2	146359700	146360700	0.13441746823633716
chr2	146359800	146360800	-0.045497472106267776
chr2	146359900	146360900	-0.42671468512852095
chr2	146360000	146361000	-0.3794615968981735
chr2	146360100	146361100	-0.469152934119093
chr2	146360200	146361200	-1.1447045860314244
chr2	146360300	146361300	-1.4448012577767455
chr2	146360400	146361400	-1.0534821054001628
chr2	146360500	146361500	-0.4382383381160077
chr2	146360600	146361600	-0.17012822839196315
chr2	146360700	146361700	-0.4665724783294423
chr2	146360800	146361800	-0.5783422164461114
chr2	146360900	146361900	-0.3958129831401708
chr2	146361000	146362000	0.4181818184269821
chr2	146361100	146362100	0.7967140797566906
chr2	146361200	146362200	0.6715458007287011
chr2	146361300	146362300	1.058788249789626
chr2	146361400	146362400	0.9374133275547154
chr2	146361500	146362500	0.2741335615908616
chr2	146361600	146362600	0.26992832526966576
chr2	146361700	146362700	0.33055470947521626
chr2	146361800	146362800	0.4437805060306279
chr2	146361900	146362900	-0.08183080142683043
chr2	146362000	146363000	-1.1307841779184604
chr2	146362100	146363100	-1.7346295907165172
chr2	146362200	146363200	-1.7369207951192531
chr2	146362300	146363300	-2.4200961147418254
chr2	146362400	146363400	-2.580371922608303
chr2	146362500	146363500	-2.0674705777117257
chr2	146362600	146363600	-1.892110081841676
chr2	146362700	146363700	-2.091344113201854
chr2	146362800	146363800	-1.9189599546820524
chr2	146362900	146363900	-0.8887338122057857
chr2	146363000	146364000	-0.5382902436346276
chr2	146363100	146364100	-0.5254993067749213
chr2	146363200	146364200	-0.5416627703968292
chr2	146363300	146364300	0.05405900722432443
chr2	146363400	146364400	0.2963860326420486
chr2	146363500	146364500	-0.6735009776408597
chr2	146363600	146364600	-1.2496279642000474
chr2	146363700	146364700	-1.3582792551020166
chr2	146363800	146364800	-1.8166939493945595
chr2	146363900	146364900	-2.6434821860635456
chr2	146364000	146365000	-2.9177406203122414
chr2	146364100	146365100	-2.0735003274882198
chr2	146364200	146365200	-1.6824021735091723
chr2	146364300	146365300	-1.586101203613821
chr2	146364400	146365400	-1.8463254916238137
chr2	146364500	146365500	-1.350622261791451
chr2	146364600	146365600	-1.5801647765042668
chr2	146364700	146365700	-1.2042270555657324
chr2	146365800	146366800	0.07633273057093266
chr2	146365900	146366900	0.6677912966947062
chr2	146366000	146367000	0.17751575403029665
chr2	146366100	146367100	-0.18981175772935865
chr2	146366200	146367200	0.44505994443089003
chr2	146366300	146367300	0.8260064012873739
chr2	146366400	146367400	1.0602309390984137
chr2	146366500	146367500	0.28830644899121033
chr2	146366600	146367600	0.3777095797981758
chr2	146366700	146367700	0.4209865389906256
chr2	146366800	146367800	0.18133007388995231
chr2	146366900	146367900	-0.3123384684515449
chr2	146367000	146368000	-0.26738352740612603
chr2	146367100	146368100	-0.9508710280501902
chr2	146367200	146368200	-1.2104733009813533
chr2	146367300	146368300	-1.2927903476904048
chr2	146367400	146368400	-1.161456520191563
chr2	146367500	146368500	-0.8336450450569435
chr2	146367600	146368600	-1.4727564911014432
chr2	146367700	146368700	-0.9014742151387124
chr2	146367800	146368800	-1.3227011547428036
chr2	146367900	146368900	-0.7519634918850444
chr2	146368000	146369000	-0.50923060771675
chr2	146368100	146369100	0.3701079188941209
chr2	146368200	146369200	-0.4584489171053778
chr2	146368300	146369300	-0.9617381970055704
chr2	146368400	146369400	-1.0912793148778812
chr2	146368500	146369500	-1.0301718678151512
chr2	146368600	146369600	-0.6222687275872607
chr2	146368700	146369700	-1.080184885839865
chr2	146368800	146369800	-0.4595362203926329
chr2	146368900	146369900	-1.1540140535250791
chr2	146369000	146370000	-1.2737554136606402
chr2	146369100	146370100	-1.4490388204903213
chr2	146369200	146370200	-1.2321449991736957
chr2	146369300	146370300	-0.6764788106881369
chr2	146369400	146370400	-0.7061906187923473
chr2	146369500	146370500	-0.8350938179441427
chr2	146369600	146370600	-0.6174490554721205
chr2	146369700	146370700	-0.4172301385270434
chr2	146369800	146370800	-0.7200854350158736
chr2	146369900	146370900	-0.8001170549863641
chr2	146370000	146371000	-1.1875972092769498
chr2	146370100	146371100	-1.2791409191237666
chr2	146370200	146371200	-1.0720495270751915
chr2	146370300	146371300	-1.8522707872131965
chr2	146370400	146371400	-1.9813568610428007
chr2	146370500	146371500	-2.122646881818792
chr2	146370600	146371600	-2.4474816564266235
chr2	146370700	146371700	-1.8691358355823795
chr2	146370800	146371800	-1.3143628416790154
chr2	146370900	146371900	-0.8557793152760754
chr2	146371000	146372000	-0.887115309025669
chr2	146371100	146372100	-0.911611949611488
chr2	146371200	146372200	-0.6656431515366715
chr2	146371300	146372300	-0.7248528493868289
chr2	146371400	146372400	-0.8950213135975478
chr2	146371600	146372600	-0.5292174665321495
chr2	146371700	146372700	-1.4063920672153791
chr2	146371800	146372800	-1.5854650941103423
chr2	146372800	146373800	-0.6192494261837023
chr2	146372900	146373900	-0.9646531830466784
chr2	146373000	146374000	-0.6910538690247293
chr2	146373100	146374100	-0.5374910609449841
chr2	146373200	146374200	-0.5543648552209492
chr2	146373300	146374300	-0.5695163740367106
chr2	146373400	146374400	-1.1632752548201355
chr2	146373500	146374500	-1.4942730580214705
chr2	146373600	146374600	-0.782898314629823
chr2	146373700	146374700	-0.20323535777814647
chr2	146373800	146374800	-0.005230966227319649
chr2	146373900	146374900	-0.011614019644164492
chr2	146374000	146375000	-0.07561581866676317
chr2	146374100	146375100	-0.25888095937436384
chr2	146374200	146375200	-0.04401682572495958
chr2	146374300	146375300	0.17342758862308866
chr2	146374400	146375400	1.1785931505210403
chr2	146374500	146375500	1.051940284196919
chr2	146374600	146375600	0.6674320485341542
chr2	146374700	146375700	0.5086278209123969
chr2	146374800	146375800	0.11741258030840665
chr2	146374900	146375900	0.2544676287395808
chr2	146375000	146376000	0.1887356213691806
chr2	146375100	146376100	0.3914837954243121
chr2	146375200	146376200	0.6164407335032256
chr2	146375300	146376300	0.5648570677686459
chr2	146375400	146376400	0.01787384375799852
chr2	146375500	146376500	0.3520662525466313
chr2	146375600	146376600	0.2302139818481685
chr2	146375700	146376700	0.16968639139403652
chr2	146375800	146376800	0.9412323498351242
chr2	146375900	146376900	0.6535389281610879
chr2	146376000	146377000	0.8085244244990885
chr2	146376100	146377100	0.14817848540422912
chr2	146376200	146377200	0.12558679431654807
chr2	146376300	146377300	0.016781915123899455
chr2	146376400	146377400	0.8772236063892834
chr2	146376500	146377500	0.6651022668486826
chr2	146376600	146377600	1.257157978222215
chr2	146376700	146377700	1.215544383267278
chr2	146376800	146377800	1.0939523687960373
chr2	146376900	146377900	1.5095672545682468
chr2	146377000	146378000	1.779249217095971
chr2	146377100	146378100	2.0936402381040984
chr2	146377200	146378200	1.314612808359917
chr2	146377300	146378300	1.1345427034333997
chr2	146377400	146378400	0.4741387365877866
chr2	146377500	146378500	0.10554161398445636
chr2	146377600	146378600	0.2746628075995364
chr2	146377700	146378700	-0.041926759433738935
chr2	146377800	146378800	-0.2732938197544598
chr2	146377900	146378900	-0.6422902311696358
chr2	146378000	146379000	-0.890453218547754
chr2	146378100	146379100	-1.2656784481737342
chr2	146378200	146379200	-1.2806380987517498
chr2	146378300	146379300	-0.813570228416932
chr2	146378400	146379400	-1.175439011985498
chr2	146378500	146379500	-0.8596358055367732
chr2	146378600	146379600	-1.4576488147427267
chr2	146378700	146379700	-1.4144081145530625
chr2	146378800	146379800	-1.423522757376222
chr2	146378900	146379900	-0.8571888609911567
chr2	146379000	146380000	-0.585293917440609
chr2	146379100	146380100	-0.08724507680724493
chr2	146379200	146380200	0.12901013002028155
chr2	146379300	146380300	-0.017733303348737572
chr2	146379400	146380400	-0.03570193714231293
chr2	146379500	146380500	0.18278115837807604
chr2	146379600	146380600	0.17238377371572264
chr2	146379700	146380700	0.14475610057937566
chr2	146379800	146380800	0.2241018015537748
chr2	146379900	146380900	0.1848601689378977
chr2	146380000	146381000	0.43704583729212626
chr2	146380100	146381100	0.07282099690563043
chr2	146380200	146381200	-0.07396191330916083
chr2	146380300	146381300	0.09250371690884808
chr2	146380400	146381400	0.3330872521620614
chr2	146380500	146381500	0.7534644827849369
chr2	146380600	146381600	0.6143166879362195
chr2	146380700	146381700	0.4619556792782432
chr2	146380800	146381800	0.01771880887110609
chr2	146380900	146381900	-0.6902422105101733
chr2	146381000	146382000	-1.185880158380331
chr2	146381100	146382100	-0.9150052871809652
chr2	146381200	146382200	-0.7734492752398807
chr2	146381300	146382300	-1.0219469204147564
chr2	146381400	146382400	-0.3495707344971005
chr2	146381500	146382500	-0.8734972950051225
chr2	146381600	146382600	-0.2582646498949823
chr2	146381700	146382700	0.16402957901762716
chr2	146381800	146382800	0.5027599831920664
chr2	146381900	146382900	1.0378594500340037
chr2	146382000	146383000	0.9092616335596199
chr2	146382100	146383100	0.8195880468817198
chr2	146382200	146383200	0.9397531728592962
chr2	146382300	146383300	1.0608568313428968
chr2	146382400	146383400	0.5788966253604613
chr2	146382500	146383500	0.08901555838486043
chr2	146382600	146383600	-0.2724963053551523
chr2	146382700	146383700	-0.18949436420908594
chr2	146382800	146383800	-0.14898016851450918
chr2	146382900	146383900	-0.17188992151516516
chr2	146383000	146384000	-0.30774129906246855
chr2	146383100	146384100	-0.20324059040963305
chr2	146383200	146384200	0.4190603913073755
chr2	146383300	146384300	-0.4976126823890307
chr2	146383400	146384400	-0.2526432647102333
chr2	146383500	146384500	-0.03130150622530452
chr2	146383600	146384600	0.3142225450864013
chr2	146383700	146384700	0.2699905415476455
chr2	146383800	146384800	0.1445373471662193
chr2	146383900	146384900	0.641794640283503
chr2	146384000	146385000	-0.020553129257494845
chr2	146384100	146385100	-0.4526845276176936
chr2	146384200	146385200	-0.9465107765517428
chr2	146384300	146385300	0.06859889455411594
chr2	146384400	146385400	0.34449520579380083
chr2	146384500	146385500	0.7564591365636103
chr2	146384600	146385600	0.9948637732466938
chr2	146384700	146385700	0.14963207988262428
chr2	146384800	146385800	0.16294627851205631
chr2	146384900	146385900	-0.2762795470819908
chr2	146385000	146386000	-0.0662978441344099
chr2	146385100	146386100	0.6109916888024538
chr2	146385200	146386200	0.4297773532602983
chr2	146385300	146386300	0.3496735067287236
chr2	146385400	146386400	-0.22003543925336824
chr2	146385500	146386500	-0.7794687271480063
chr2	146385600	146386600	-1.2891507908208124
chr2	146385700	146386700	-0.6621779703844647
chr2	146385800	146386800	-0.8670880193427344
chr2	146385900	146386900	-1.2225448543344783
chr2	146386000	146387000	-0.07826071753346762
chr2	146386100	146387100	-0.6256800219863432
chr2	146386200	146387200	-0.3427525934405461
chr2	146386300	146387300	-0.7775281434588669
chr2	146386400	146387400	-1.1027380304279408
chr2	146386500	146387500	-0.3427072107285001
chr2	146386600	146387600	0.06209302987966599
chr2	146386700	146387700	0.4500601751192199
chr2	146386800	146387800	0.6500420538887464
chr2	146386900	146387900	0.8758709080172516
chr2	146387000	146388000	0.7274304590515905
chr2	146387100	146388100	0.7408330282073707
chr2	146387200	146388200	0.2452530372750301
chr2	146387300	146388300	0.5282029137417533
chr2	146387400	146388400	1.5059520337378067
chr2	146387500	146388500	0.7675487224569812
chr2	146387600	146388600	0.6712387839383245
chr2	146387700	146388700	0.7192373328666217
chr2	146387800	146388800	0.7617414519345549
chr2	146387900	146388900	0.8163229361919863
chr2	146388000	146389000	0.6798533232232475
chr2	146388100	146389100	0.9765925751556732
chr2	146388200	146389200	1.3103326252697634
chr2	146388300	146389300	1.2929833276711908
chr2	146389400	146390400	-0.8578146290898307
chr2	146389500	146390500	-1.3347600998118538
chr2	146389600	146390600	-0.5232535041976745
chr2	146389700	146390700	-0.2624727821186805
chr2	146389800	146390800	-0.9822372959894282
chr2	146389900	146390900	-0.43004203310579403
chr2	146390000	146391000	0.2665290251693306
chr2	146390100	146391100	0.5259130311713369
chr2	146390200	146391200	0.8819717389739014
chr2	146390300	146391300	1.024590840958458
chr2	146390400	146391400	0.3076311786113304
chr2	146390500	146391500	0.9704331180746876
chr2	146390600	146391600	0.4436070651183029
chr2	146390700	146391700	0.4540129447390493
chr2	146390800	146391800	1.3624210093074425
chr2	146390900	146391900	1.2454317098014709
chr2	146391000	146392000	1.5215744571696304
chr2	146391100	146392100	1.7176566686112549
chr2	146391200	146392200	1.6864635044479568
chr2	146391300	146392300	1.3040091472648774
chr2	146391400	146392400	1.7108657249528998
chr2	146391500	146392500	1.6328921527160134
chr2	146391600	146392600	1.6905051705066718
chr2	146391700	146392700	1.9622089414318025
chr2	146391800	146392800	1.5181193109092472
chr2	146391900	146392900	1.6642888827972582
chr2	146392000	146393000	1.1394118205601642
chr2	146392100	146393100	0.8578045696463731
chr2	146392200	146393200	1.1113749868927427
chr2	146392300	146393300	1.2822841094361392
chr2	146392400	146393400	1.0824204161994813
chr2	146392500	146393500	0.03096763426824515
chr2	146392600	146393600	-0.06593578525245862
chr2	146392700	146393700	-0.4921964705259336
chr2	146392800	146393800	-0.22058761823230585
chr2	146392900	146393900	-0.6535492697326246
chr2	146393000	146394000	-0.7527129983975328
chr2	146393100	146394100	-1.1893257217633186
chr2	146393200	146394200	-1.7177238344581969
chr2	146393300	146394300	-1.6592479631875772
chr2	146393400	146394400	-1.90210619794405
chr2	146393500	146394500	-1.718677497541919
chr2	146393600	146394600	-1.6574449368235082
chr2	146393700	146394700	-1.591302743072036
chr2	146393800	146394800	-1.5505569184592856
chr2	146393900	146394900	-1.7768601860772453
chr2	146394000	146395000	-1.4444918850193083
chr2	146394100	146395100	-1.9116594214020832
chr2	146394200	146395200	-1.2709699364036748
chr2	146394300	146395300	-1.5201568860647168
chr2	146394400	146395400	-1.0506415943354943
chr2	146394500	146395500	-0.5585559593206482
chr2	146394600	146395600	-0.18022946666175768
chr2	146394700	146395700	-0.3797497051666595
chr2	146394800	146395800	-0.1816108752162512
chr2	146394900	146395900	-0.003555970603085713
chr2	146395000	146396000	-0.669794318628373
chr2	146395100	146396100	0.09850407127091272
chr2	146395200	146396200	-0.16313450800537702
chr2	146395300	146396300	-0.1801573931823789
chr2	146395400	146396400	-0.24179673473672594
chr2	146395500	146396500	-0.3286648955031101
chr2	146395600	146396600	-0.6129385776556606
chr2	146395700	146396700	-0.4649726644874992
chr2	146395800	146396800	-0.5327400785278672
chr2	146395900	146396900	-0.6105175311824008
chr2	146396000	146397000	-0.14611344934782997
chr2	146396100	146397100	0.3292673709967583
chr2	146396200	146397200	0.20448792136542693
chr2	146396300	146397300	0.7007916897909916
chr2	146396400	146397400	0.5607151635778593
chr2	146396500	146397500	0.6054294429374517
chr2	146396600	146397600	0.6083209214435334
chr2	146396700	146397700	0.9816998955489908
chr2	146396800	146397800	0.6504869169849201
chr2	146396900	146397900	1.1823877228049124
chr2	146397000	146398000	1.4965483207471082
chr2	146397100	146398100	0.7211187511720943
chr2	146397200	146398200	0.7247053463253957
chr2	146397300	146398300	0.7803681576499467
chr2	146397400	146398400	0.09611637910484697
chr2	146397500	146398500	0.44822314530720175
chr2	146397600	146398600	-0.044909278531346734
chr2	146397700	146398700	-0.3570935101172781
chr2	146397800	146398800	-0.6598527926072839
chr2	146397900	146398900	-1.085336283823888
chr2	146398000	146399000	-1.3641272439317678
chr2	146398100	146399100	-1.0875666294326378
chr2	146398200	146399200	-0.920439794074005
chr2	146398300	146399300	-1.3763207596993443
chr2	146398400	146399400	-0.9267463977135848
chr2	146398500	146399500	-1.133992124083704
chr2	146398600	146399600	-0.7926991462332775
chr2	146398700	146399700	-0.9070535778759362
chr2	146398800	146399800	-0.3905949409835125
chr2	146398900	146399900	-0.2931864293838952
chr2	146399000	146400000	-0.43982089986235906
chr2	146399100	146400100	-0.14680240708670658
chr2	146399200	146400200	-0.2419246739257862
chr2	146399300	146400300	0.0976058693900297
chr2	146399400	146400400	-0.588637709783007
chr2	146399500	146400500	-0.9286564511099612
chr2	146399600	146400600	-1.0798865855781288
chr2	146399700	146400700	-0.033551371832967795
chr2	146399800	146400800	-0.16042898406689568
chr2	146399900	146400900	0.0742293194689739
chr2	146400000	146401000	-0.6327027540077069
chr2	146400100	146401100	-0.7570384142605486
chr2	146400200	146401200	-1.482625528675542
chr2	146400300	146401300	-1.5943431803088084
chr2	146400400	146401400	-0.7953327736666751
chr2	146400500	146401500	-1.0646427804292369
chr2	146400600	146401600	-1.4036540962469262
chr2	146400700	146401700	-2.152748479525203
chr2	146400800	146401800	-2.204112763419764
chr2	146400900	146401900	-2.418174012302865
chr2	146401000	146402000	-1.6653566293744353
chr2	146402400	146403400	-3.575297010022897
chr2	146402500	146403500	-3.2952496113613505
chr2	146402600	146403600	-2.4147865924840435
chr2	146402700	146403700	-2.169128594989172
chr2	146402800	146403800	-2.2607791875637986
chr2	146402900	146403900	-1.867045461438834
chr2	146403000	146404000	-2.019780081305036
chr2	146403100	146404100	-1.7178534117800108
chr2	146403200	146404200	-0.6125527295766581
chr2	146403300	146404300	-0.0962400965564146
chr2	146403400	146404400	-0.5024693054506086
chr2	146403500	146404500	-0.6210607564085437
chr2	146403600	146404600	-1.3946038155771556
chr2	146403700	146404700	-1.6853858753016815
chr2	146403800	146404800	-1.5085713393028817
chr2	146405700	146406700	-0.4097230115011901
chr2	146405800	146406800	-0.9530572180362832
chr2	146405900	146406900	-1.5019088808242032
chr2	146406000	146407000	-2.248198220763136
chr2	146406100	146407100	-2.4241383541433645
chr2	146406200	146407200	-3.687952394931556
chr2	146406300	146407300	-3.740827736177234
chr2	146406400	146407400	-3.9991974247754096
chr2	146406500	146407500	-3.8866615556587982
chr2	146406600	146407600	-4.776186193336828
chr2	146406700	146407700	-5.329991390309283
chr2	146406800	146407800	-5.312485270702161
chr2	146406900	146407900	-5.513950101193669
chr2	146407000	146408000	-4.969770441512491
chr2	146407100	146408100	-5.403540281763838
chr2	146407200	146408200	-4.378187851253259
chr2	146407300	146408300	-4.698789758548788
chr2	146411200	146412200	0.17566064500713516
chr2	146411300	146412300	0.06436341456014462
chr2	146411400	146412400	0.2426005240599559
chr2	146411500	146412500	0.5442850875636311
chr2	146411600	146412600	0.8944940990330409
chr2	146411700	146412700	1.0696451648546963
chr2	146411800	146412800	-0.12891415072366108
chr2	146411900	146412900	-0.7849372940490592
chr2	146412000	146413000	-0.7913957368579688
chr2	146412100	146413100	-0.7806801778463546
chr2	146412200	146413200	-1.0487496818992608
chr2	146412300	146413300	-1.6244866179195374
chr2	146412400	146413400	-1.0366360440550773
chr2	146412500	146413500	-1.2060413714864204
chr2	146412600	146413600	-1.633170812805039
chr2	146412700	146413700	-1.7927601773369577
chr2	146412800	146413800	-1.1607835221112788
chr2	146412900	146413900	-1.224150258630373
chr2	146413000	146414000	-1.1136025660439903
chr2	146413100	146414100	-1.2913454413736272
chr2	146413200	146414200	-1.0263388017945996
chr2	146413300	146414300	-0.0010054222915390368
chr2	146413700	146414700	-0.13484550909388762
chr2	146413800	146414800	-0.015256915578211037
chr2	146413900	146414900	0.3597194260004937
chr2	146414000	146415000	0.45652963342750097
chr2	146414100	146415100	0.4866188822629265
chr2	146414200	146415200	0.8349067603712756
chr2	146414300	146415300	1.2096954205647965
chr2	146414400	146415400	1.5157838411473918
chr2	146414500	146415500	1.1352703621946814
chr2	146414600	146415600	1.1686498087441983
chr2	146414700	146415700	1.945175167936884
chr2	146414800	146415800	1.574997218084038
chr2	146414900	146415900	1.3561058247884368
chr2	146415000	146416000	1.4943345827940198
chr2	146415100	146416100	1.4574692458525855
chr2	146415200	146416200	1.1008140941265263
chr2	146415300	146416300	0.9319318060123344
chr2	146415400	146416400	1.0735999063985715
chr2	146415500	146416500	0.6573569143016414
chr2	146415600	146416600	0.26241786443015724
chr2	146415700	146416700	0.5511826210249524
chr2	146415800	146416800	1.7211075660909871
chr2	146415900	146416900	1.7110502669570131
chr2	146416000	146417000	1.8288992501770012
chr2	146416100	146417100	1.537087387267279
chr2	146416200	146417200	1.3706274929348532
chr2	146416300	146417300	1.3958615988364802
chr2	146416400	146417400	1.473140325863151
chr2	146416500	146417500	1.9532074693716968
chr2	146416600	146417600	1.960190048604241
chr2	146416700	146417700	1.7442625724110263
chr2	146416800	146417800	1.1093418785914233
chr2	146416900	146417900	1.074625131637284
chr2	146417000	146418000	0.5741661153307808
chr2	146417100	146418100	1.0145448710087996
chr2	146417200	146418200	1.0135857526954262
chr2	146417300	146418300	0.5899097741652903
chr2	146417400	146418400	0.15978017605656786
chr2	146417500	146418500	0.05889737911780848
chr2	146417600	146418600	-0.021125775597518142
chr2	146417700	146418700	-0.41965988933014026
chr2	146417800	146418800	-0.5020255909626964
chr2	146417900	146418900	-0.23480600370710844
chr2	146418000	146419000	-0.09371864705271088
chr2	146418100	146419100	-0.3091827786807026
chr2	146418200	146419200	-0.2000032184314074
chr2	146418300	146419300	0.3450819945356429
chr2	146418400	146419400	0.4618908898715234
chr2	146418500	146419500	-0.04158997263207943
chr2	146418600	146419600	0.09839318511363808
chr2	146418700	146419700	0.4387888527440293
chr2	146418800	146419800	0.04133345887572976
chr2	146418900	146419900	-0.09797662769415434
chr2	146419000	146420000	-0.4921174012196913
chr2	146419100	146420100	-0.1229407062026814
chr2	146420200	146421200	0.9998537836419898
chr2	146420300	146421300	1.1529371238909334
chr2	146420400	146421400	1.0568400280800387
chr2	146420500	146421500	0.9365761172376162
chr2	146420600	146421600	1.0705832153443784
chr2	146420700	146421700	0.4860410141879395
chr2	146420800	146421800	0.03028254919545138
chr2	146420900	146421900	0.634944089496991
chr2	146421000	146422000	0.639369318914619
chr2	146421100	146422100	0.5838826807823931
chr2	146421200	146422200	1.0891430742300592
chr2	146421300	146422300	1.3232686210527251
chr2	146421400	146422400	1.0815762575213088
chr2	146421500	146422500	1.4228085380741675
chr2	146421600	146422600	0.8643404033930074
chr2	146423100	146424100	0.025786192932121327
chr2	146423200	146424200	0.8142068187365211
chr2	146423300	146424300	0.9010079643983734
chr2	146423400	146424400	1.4980524534509776
chr2	146423500	146424500	0.8199407020304853
chr2	146423600	146424600	0.3811383354484433
chr2	146423700	146424700	0.35787430572379203
chr2	146423800	146424800	0.1569394421090719
chr2	146423900	146424900	-0.1539260322025464
chr2	146424000	146425000	-0.21619592911651736
chr2	146424100	146425100	-0.3045973382189345
chr2	146424200	146425200	-0.20777113928688928
chr2	146424300	146425300	-0.23437391653630044
chr2	146424400	146425400	-0.2947181181626149
chr2	146424500	146425500	-0.027195346159507857
chr2	146424600	146425600	0.07397783380576595
chr2	146424700	146425700	0.2980199274984268
chr2	146424800	146425800	0.8284551647358634
chr2	146424900	146425900	0.4293338300104512
chr2	146425000	146426000	0.6319740376217137
chr2	146425100	146426100	1.0220404760696211
chr2	146425200	146426200	0.7079728495934093
chr2	146425300	146426300	0.7532464566459499
chr2	146425400	146426400	0.7046133124006618
chr2	146425500	146426500	0.8001868282737459
chr2	146425600	146426600	1.491850508378537
chr2	146425700	146426700	1.7204565640452922
chr2	146425800	146426800	1.1718643410717189
chr2	146425900	146426900	1.4594763891795697
chr2	146426000	146427000	1.208200129478624
chr2	146426100	146427100	1.2963226419238354
chr2	146426200	146427200	0.6473794271307768
chr2	146426300	146427300	0.34361484043250834
chr2	146426400	146427400	0.1286862534598709
chr2	146426500	146427500	0.2253827404942509
chr2	146426600	146427600	-0.6403241277781985
chr2	146426700	146427700	-0.9632941078003912
chr2	146426800	146427800	-0.4590883622679718
chr2	146426900	146427900	-0.5929342079995746
chr2	146427000	146428000	-0.7186873245281175
chr2	146427100	146428100	-1.0225689057860865
chr2	146427200	146428200	-0.5831238392065605
chr2	146427300	146428300	-0.68662270077747
chr2	146427400	146428400	-1.0768329710112798
chr2	146427500	146428500	-1.0376479123635962
chr2	146427600	146428600	-0.6704746553748216
chr2	146427700	146428700	-0.44179188285519605
chr2	146427800	146428800	-1.124684534172572
chr2	146427900	146428900	-1.0335291601348615
chr2	146428000	146429000	-0.44254495030591007
chr2	146428100	146429100	-0.557904149272614
chr2	146428200	146429200	-0.5782111128781776
chr2	146428300	146429300	-0.4187162542870712
chr2	146428400	146429400	-0.2210457776185564
chr2	146428500	146429500	-0.2975193123688049
chr2	146428600	146429600	-0.2496158807135673
chr2	146428700	146429700	0.1915693456058996
chr2	146428800	146429800	0.5297595746202765
chr2	146428900	146429900	0.7467232400016476
chr2	146429000	146430000	0.8183129430748246
chr2	146429100	146430100	0.6478490482062575
chr2	146429200	146430200	0.09176291574683376
chr2	146429300	146430300	0.16408093532019086
chr2	146429400	146430400	0.7535308134867639
chr2	146429500	146430500	0.6737876972695981
chr2	146429600	146430600	0.2599749502122127
chr2	146429700	146430700	-1.158811485562959
chr2	146429800	146430800	-0.511248516700066
chr2	146429900	146430900	-0.9489676668069226
chr2	146430000	146431000	-1.9489183728715973
chr2	146430100	146431100	-1.2003204484439614
chr2	146430200	146431200	-0.7079462994160133
chr2	146430300	146431300	-1.1623677292839099
chr2	146430400	146431400	-1.281775768739381
chr2	146430500	146431500	-0.11429958766967513
chr2	146430600	146431600	-0.1603764657629206
chr2	146430700	146431700	0.8849916861992009
chr2	146431900	146432900	-1.456050481919425
chr2	146432000	146433000	-1.31756699895665
chr2	146433100	146434100	-0.6627934811299676
chr2	146433200	146434200	-1.0522569668512172
chr2	146433300	146434300	-0.8700309770086173
chr2	146433400	146434400	-0.5810063566527326
chr2	146433500	146434500	-0.2495903618437932
chr2	146433600	146434600	0.20902269042907867
chr2	146433700	146434700	0.05323204856201397
chr2	146433800	146434800	0.4818125261572734
chr2	146433900	146434900	0.8047192196152183
chr2	146434000	146435000	1.1905917276452027
chr2	146434100	146435100	0.9875546993849468
chr2	146434200	146435200	1.4075414542365012
chr2	146434300	146435300	1.513580664010176
chr2	146434400	146435400	1.1926920946925563
chr2	146434500	146435500	0.7415983695100584
chr2	146434600	146435600	-0.8222883086325766
chr2	146434700	146435700	-0.3870610889189684
chr2	146434800	146435800	-0.4874300008864725
chr2	146434900	146435900	-0.4078360473478049
chr2	146435000	146436000	-0.89659672211249
chr2	146435100	146436100	-0.7727617208994465
chr2	146435200	146436200	-0.9295905076269056
chr2	146435300	146436300	-1.01603303698636
chr2	146435400	146436400	-0.9932751186197064
chr2	146435500	146436500	-0.5887389575251728
chr2	146435600	146436600	0.4278561724896909
chr2	146435700	146436700	-0.5272076898406384
chr2	146435800	146436800	-0.9293179163577372
chr2	146435900	146436900	-0.8837977642669572
chr2	146436000	146437000	-1.4420418972560665
chr2	146436100	146437100	-0.8903641995335944
chr2	146436200	146437200	-0.6023049079508207
chr2	146436300	146437300	-0.7451525684155685
chr2	146436400	146437400	-1.101847645677033
chr2	146436500	146437500	-1.5933247283218217
chr2	146436600	146437600	-1.4981714741612742
chr2	146436700	146437700	-0.5573848912949453
chr2	146436800	146437800	-0.13748073224324314
chr2	146436900	146437900	-0.16822915124622148
chr2	146437000	146438000	0.39168653914461465
chr2	146437100	146438100	-0.1145936534157986
chr2	146437200	146438200	-0.11234749707527143
chr2	146437300	146438300	-0.35964102085826016
chr2	146437400	146438400	-0.7516660464662998
chr2	146437500	146438500	-0.5229969311123811
chr2	146437600	146438600	0.1605802196407683
chr2	146437700	146438700	-0.07479932259441435
chr2	146437800	146438800	0.0050401533480679325
chr2	146437900	146438900	0.4291563033408474
chr2	146438000	146439000	0.8069969948890574
chr2	146439100	146440100	-1.7496199580828615
chr2	146439200	146440200	-1.850119239355705
chr2	146439300	146440300	-1.9931020219012905
chr2	146439400	146440400	-2.0898912609688662
chr2	146439500	146440500	-1.6995441060329326
chr2	146439600	146440600	-1.6671386640982129
chr2	146439700	146440700	-0.7956761647848353
chr2	146439800	146440800	-0.31315933514812605
chr2	146439900	146440900	-0.6694509646550312
chr2	146440000	146441000	-1.1374089737615858
chr2	146440100	146441100	-0.956518938986522
chr2	146440200	146441200	-0.2996962983545995
chr2	146440300	146441300	-0.2290338254513256
chr2	146440400	146441400	0.4038724759306517
chr2	146440500	146441500	0.12935711959373494
chr2	146440600	146441600	0.1476450711930633
chr2	146440700	146441700	-0.1014915061150609
chr2	146440800	146441800	0.006878689336654024
chr2	146440900	146441900	-0.2695006143192206
chr2	146441000	146442000	-0.010498956716426719
chr2	146441100	146442100	-0.12013172659705075
chr2	146441200	146442200	-0.28377464058368324
chr2	146441300	146442300	-0.33344162824048884
chr2	146441400	146442400	-0.4538232090081157
chr2	146442400	146443400	0.6560009788502722
chr2	146442500	146443500	0.7597238296630128
chr2	146442600	146443600	1.4984720333073691
chr2	146442700	146443700	1.4042147181796212
chr2	146442800	146443800	1.460955935569521
chr2	146442900	146443900	1.1298005784927891
chr2	146443000	146444000	0.5034977068504886
chr2	146443100	146444100	0.4723829914468146
chr2	146443200	146444200	0.326587616935354
chr2	146443300	146444300	0.7083641992267675
chr2	146443400	146444400	0.9206330973159382
chr2	146443500	146444500	0.2611299624275333
chr2	146443600	146444600	-0.7498579846558165
chr2	146443700	146444700	-0.6806134942754706
chr2	146443800	146444800	-0.4324745613419664
chr2	146443900	146444900	-0.5541990747834343
chr2	146444000	146445000	0.17508203293336497
chr2	146444100	146445100	-0.0374359571858725
chr2	146444200	146445200	-0.1486174527690695
chr2	146444300	146445300	-1.2141017724873906
chr2	146444400	146445400	-1.944441206550396
chr2	146444500	146445500	-0.9089865303783076
chr2	146444600	146445600	-0.8593843464393173
chr2	146444700	146445700	-0.7677732603528927
chr2	146444800	146445800	-0.78265974794263
chr2	146444900	146445900	-0.9601190705007416
chr2	146445000	146446000	-1.0261039635091167
chr2	146445100	146446100	-0.9570360296223792
chr2	146445200	146446200	-0.7176766585935863
chr2	146445300	146446300	0.18905555758733744
chr2	146445400	146446400	0.2605824136270603
chr2	146445500	146446500	-0.6365256220020424
chr2	146445600	146446600	-0.4239548263473309
chr2	146445700	146446700	-0.2549369709702607
chr2	146445800	146446800	-0.6054168981570768
chr2	146445900	146446900	-0.30706712234407313
chr2	146446000	146447000	0.22668904623890426
chr2	146446100	146447100	-0.20604250951917769
chr2	146446200	146447200	-0.20131087828289124
chr2	146446300	146447300	0.16795119584551085
chr2	146446400	146447400	-0.27982862477603176
chr2	146446500	146447500	0.11688038146321472
chr2	146446600	146447600	0.1890406021765801
chr2	146446700	146447700	0.02369356572833916
chr2	146446800	146447800	0.8478601758763191
chr2	146446900	146447900	0.2880638559004229
chr2	146447000	146448000	-0.6241560607068684
chr2	146447100	146448100	-0.12758782610264527
chr2	146447200	146448200	0.01890220223878896
chr2	146447300	146448300	-0.7961183543721938
chr2	146447400	146448400	-0.6793849748747107
chr2	146447500	146448500	-0.6066621428742429
chr2	146447600	146448600	-0.8739682844912317
chr2	146447700	146448700	-0.7858613625675832
chr2	146447800	146448800	-1.6452068706278695
chr2	146447900	146448900	-1.5369666798645545
chr2	146448000	146449000	-0.7238163083752707
chr2	146449000	146450000	-0.23591826321886775
chr2	146449100	146450100	-0.6285488487698001
chr2	146449200	146450200	-0.794488031821019
chr2	146449300	146450300	-1.1276829734902905
chr2	146449400	146450400	0.1548817216637938
chr2	146449500	146450500	-0.5016382919508102
chr2	146449600	146450600	-0.3010141034568781
chr2	146449700	146450700	-0.2614893897363385
chr2	146449800	146450800	0.032684058248095095
chr2	146449900	146450900	-0.1838704771791578
chr2	146450000	146451000	0.33138149979966575
chr2	146450100	146451100	0.18260767695633665
chr2	146450200	146451200	1.4219253704440036
chr2	146450300	146451300	2.085511761541775
chr2	146450400	146451400	1.0669962746841883
chr2	146450500	146451500	1.2928703584124963
chr2	146450600	146451600	1.410641297252048
chr2	146450700	146451700	1.205140869837645
chr2	146450800	146451800	1.1083471340580464
chr2	146450900	146451900	1.476362212108821
chr2	146451000	146452000	1.2890778645342362
chr2	146451100	146452100	1.4427900412945631
chr2	146451200	146452200	0.9453095995117364
chr2	146451300	146452300	0.739343954370315
chr2	146451400	146452400	1.228949538103957
chr2	146451500	146452500	1.1246997359737547
chr2	146451600	146452600	0.8007875281939192
chr2	146451700	146452700	0.5377071596739442
chr2	146451800	146452800	0.9514658451579244
chr2	146451900	146452900	0.6076790722262588
chr2	146452000	146453000	0.35088372635255594
chr2	146452100	146453100	0.4929766739828045
chr2	146452200	146453200	0.38050410112103855
chr2	146452300	146453300	-0.39426121336882175
chr2	146452400	146453400	-0.308402276037214
chr2	146452500	146453500	-0.3262664157752328
chr2	146452600	146453600	-0.4375694805952008
chr2	146452700	146453700	-0.4766442608017924
chr2	146452800	146453800	-1.4409169106665765
chr2	146452900	146453900	-1.4751688586091811
chr2	146453000	146454000	-1.802811660767313
chr2	146453100	146454100	-2.0115173608335697
chr2	146453200	146454200	-2.163425680565604
chr2	146453300	146454300	-0.8065838625330223
chr2	146453400	146454400	-0.5386398295054774
chr2	146453500	146454500	-0.0939127993088967
chr2	146453600	146454600	0.15804205960727033
chr2	146453700	146454700	0.4137394305144311
chr2	146453800	146454800	1.1648709853039814
chr2	146453900	146454900	0.8854585897574749
chr2	146457900	146458900	-2.4376754998727947
chr2	146458000	146459000	-2.305835888397421
chr2	146458100	146459100	-1.921450437913444
chr2	146458200	146459200	-2.092608919369963
chr2	146458300	146459300	-1.672308207543009
chr2	146458400	146459400	-1.46986708853596
chr2	146458500	146459500	-1.7318847102360824
chr2	146458600	146459600	-1.0757995306955122
chr2	146458700	146459700	-1.2054082985561207
chr2	146458800	146459800	-2.070557366298188
chr2	146458900	146459900	-2.063423386167654
chr2	146459000	146460000	-1.7112668963135562
chr2	146459100	146460100	-1.589227875763387
chr2	146459200	146460200	-2.3444091607829245
chr2	146459300	146460300	-2.801276987969585
chr2	146459400	146460400	-2.782857221042623
chr2	146459500	146460500	-2.6095731015577277
chr2	146459600	146460600	-3.4568168297359407
chr2	146459700	146460700	-4.026382580508543
chr2	146459800	146460800	-3.290234963645931
chr2	146459900	146460900	-3.5634535593665566
chr2	146460000	146461000	-3.774858141865692
chr2	146460100	146461100	-4.247798262415213
chr2	146460200	146461200	-3.2481660173418367
chr2	146460300	146461300	-2.8121027097121503
chr2	146460400	146461400	-3.5636255611294616
chr2	146460500	146461500	-3.5215886461709864
chr2	146460600	146461600	-3.2443606409227046
chr2	146460700	146461700	-2.31228554640614
chr2	146460800	146461800	-2.3771830076846143
chr2	146460900	146461900	-1.8408813975636518
chr2	146462000	146463000	-1.0068052914898216
chr2	146462100	146463100	-0.6258271105776578
chr2	146462200	146463200	-1.5049854773290414
chr2	146462300	146463300	-1.2133375771480268
chr2	146462400	146463400	-1.5741264279871137
chr2	146462500	146463500	-2.5750906141967667
chr2	146463700	146464700	0.33011916930943425
chr2	146463800	146464800	-0.11999240124795485
chr2	146463900	146464900	-0.6676080766980661
chr2	146464000	146465000	-0.30154334199754956
chr2	146464100	146465100	-0.9384271883462252
chr2	146464200	146465200	-2.1106484022303302
chr2	146464300	146465300	-2.0198282772559617
chr2	146464400	146465400	-1.4866364057431016
chr2	146464500	146465500	-2.047495060588434
chr2	146464600	146465600	-1.6151408476347768
chr2	146464700	146465700	-0.8723436303236711
chr2	146464800	146465800	-0.3833930037188952
chr2	146464900	146465900	-0.11522796439009615
chr2	146465000	146466000	0.49656158017364693
chr2	146465100	146466100	0.7527329917937412
chr2	146465200	146466200	1.3880260770697799
chr2	146465300	146466300	0.8616364703483098
chr2	146465400	146466400	0.29195586099473925
chr2	146465500	146466500	0.9486942034335322
chr2	146465600	146466600	0.9017240274932692
chr2	146465700	146466700	0.1337494094601578
chr2	146466800	146467800	0.12873572528660895
chr2	146466900	146467900	0.3958972917141664
chr2	146467000	146468000	0.1782845264106109
chr2	146467100	146468100	0.6038291822815914
chr2	146467200	146468200	0.4987280759507317
chr2	146467300	146468300	0.4083678204962622
chr2	146467400	146468400	-0.36248888813086
chr2	146467500	146468500	0.09493834647187567
chr2	146467600	146468600	0.21679295906793025
chr2	146467700	146468700	0.8644387283295476
chr2	146467800	146468800	0.2674763657405231
chr2	146467900	146468900	0.5048452247969251
chr2	146468000	146469000	0.8189113169883565
chr2	146468100	146469100	0.4883126789362685
chr2	146468200	146469200	0.2921330823200066
chr2	146468300	146469300	-0.09401528641807284
chr2	146468400	146469400	0.9029050474936148
chr2	146468500	146469500	1.24122918652743
chr2	146468600	146469600	1.0169593763841207
chr2	146468700	146469700	1.0867832266409494
chr2	146468800	146469800	1.0739072109078107
chr2	146468900	146469900	0.7184599876512441
chr2	146469000	146470000	1.093600154680277
chr2	146469100	146470100	1.0553120319314175
chr2	146469200	146470200	0.584852574893043
chr2	146469300	146470300	0.5680309070591554
chr2	146469400	146470400	-0.0026007692680491824
chr2	146469500	146470500	-0.6102117568771185
chr2	146469600	146470600	-0.3398598478392568
chr2	146469700	146470700	-1.1149810598190504
chr2	146469800	146470800	-1.9694868407252453
chr2	146469900	146470900	-1.6348628397483933
chr2	146470000	146471000	-2.00982278346315
chr2	146470100	146471100	-1.6627127121730585
chr2	146470200	146471200	-1.4817935490583032
chr2	146470300	146471300	-1.1973548939310137
chr2	146470400	146471400	-0.7943802618198993
chr2	146470500	146471500	-0.5493958338582867
chr2	146470600	146471600	-0.9770173557577296
chr2	146470700	146471700	-1.0220470869091145
chr2	146470800	146471800	-0.08648732668181541
chr2	146470900	146471900	-0.5530155908048869
chr2	146471000	146472000	-0.27956868282598873
chr2	146471100	146472100	0.1958555566814866
chr2	146471200	146472200	0.05160834245622358
chr2	146471300	146472300	0.2976590923350085
chr2	146471400	146472400	0.3245849768438297
chr2	146471500	146472500	0.40504264626592096
chr2	146471600	146472600	0.8619673724197658
chr2	146471700	146472700	1.255333714922109
chr2	146471800	146472800	0.9785951659621556
chr2	146471900	146472900	0.8411333399260622
chr2	146472000	146473000	0.06288849288266142
chr2	146472100	146473100	0.042128116356491455
chr2	146472200	146473200	0.3324802272826338
chr2	146472300	146473300	0.4883840494999797
chr2	146472400	146473400	-0.1343360049434739
chr2	146472500	146473500	-0.22762737102705505
chr2	146472600	146473600	-0.4092263771633812
chr2	146472700	146473700	-0.2074285885063048
chr2	146472800	146473800	-0.422921942883687
chr2	146472900	146473900	-0.4844635232139863
chr2	146473000	146474000	-0.2234708001525176
chr2	146473100	146474100	-0.05311561141812249
chr2	146473200	146474200	-0.6565998719991543
chr2	146473300	146474300	-1.266015974334179
chr2	146473400	146474400	-0.5238500696245882
chr2	146473500	146474500	-0.7787067987170451
chr2	146473600	146474600	-0.2702002141612633
chr2	146473700	146474700	-0.27640535462865073
chr2	146473800	146474800	-0.42822709839053386
chr2	146473900	146474900	0.3559314475662365
chr2	146474000	146475000	0.5026727183513593
chr2	146474100	146475100	0.6789844605946296
chr2	146474200	146475200	0.7951845102754305
chr2	146474300	146475300	0.29243748347331383
chr2	146474400	146475400	-0.3265003399690231
chr2	146474500	146475500	-0.1460573915561883
chr2	146474600	146475600	-0.39415775607848463
chr2	146474700	146475700	-0.7671849915648608
chr2	146474800	146475800	-0.21585427811735566
chr2	146474900	146475900	-0.6356439129444614
chr2	146476000	146477000	-0.2895325828629796
chr2	146476100	146477100	-0.3251642677484798
chr2	146476200	146477200	0.00522141305590769
chr2	146476300	146477300	-0.7440647285112979
chr2	146476400	146477400	-1.1913221649353378
chr2	146476500	146477500	-0.8019288049603872
chr2	146476600	146477600	-0.651092677392213
chr2	146476700	146477700	-0.1116588051705516
chr2	146476800	146477800	-0.8485748321817813
chr2	146476900	146477900	-1.265743141247344
chr2	146477000	146478000	-0.8642832649621663
chr2	146477100	146478100	-0.8997797072983811
chr2	146477200	146478200	-0.5717944164091251
chr2	146477300	146478300	0.4972793610995206
chr2	146477400	146478400	0.9258816731292204
chr2	146477500	146478500	0.4734842595484453
chr2	146477600	146478600	1.1298007649843584
chr2	146477700	146478700	1.0169969298401176
chr2	146477800	146478800	1.660076968923773
chr2	146477900	146478900	1.64489824003838
chr2	146478000	146479000	1.6476384541695863
chr2	146478100	146479100	1.2492769975420466
chr2	146478200	146479200	1.1849164176967837
chr2	146478300	146479300	0.5150565032013682
chr2	146478400	146479400	0.02834241016172454
chr2	146478500	146479500	0.5625634049823517
chr2	146478600	146479600	0.2171673124883268
chr2	146478700	146479700	-0.24121672764855515
chr2	146478800	146479800	-0.606473208869516
chr2	146478900	146479900	-0.4605333080033968
chr2	146479000	146480000	-0.5717803615722176
chr2	146479100	146480100	-0.5913953951853981
chr2	146479200	146480200	-0.19523605923178208
chr2	146479300	146480300	0.10485307700040096
chr2	146479400	146480400	0.7102154737823325
chr2	146479500	146480500	0.6767016095028959
chr2	146479600	146480600	0.4527658885939545
chr2	146479700	146480700	1.1652885366987284
chr2	146479800	146480800	1.2885501487701072
chr2	146479900	146480900	2.115363900735862
chr2	146480000	146481000	1.7220202465932237
chr2	146480100	146481100	1.9312095019201885
chr2	146480200	146481200	1.4120101922165718
chr2	146480300	146481300	1.7303719258494399
chr2	146480400	146481400	1.2702138561139635
chr2	146480500	146481500	1.1515925121494337
chr2	146480600	146481600	1.2113658252905184
chr2	146480700	146481700	0.8295399220133505
chr2	146480800	146481800	0.9290174061827952
chr2	146480900	146481900	-0.2398842877270044
chr2	146481000	146482000	-0.007315375380739111
chr2	146481100	146482100	-0.2741674241116463
chr2	146481200	146482200	-0.370688486769225
chr2	146481300	146482300	-1.0076627964176237
chr2	146481400	146482400	-1.3441007110134
chr2	146481500	146482500	-1.574258840479442
chr2	146481600	146482600	-1.7044511089112797
chr2	146481700	146482700	-1.80280483153622
chr2	146481800	146482800	-2.1159921135019752
chr2	146481900	146482900	-1.307958200703972
chr2	146482000	146483000	-1.8982438623408362
chr2	146482100	146483100	-1.3976530560397202
chr2	146482200	146483200	-1.9461618128827882
chr2	146482300	146483300	-2.566779287158325
chr2	146482400	146483400	-2.2036245304552904
chr2	146482500	146483500	-2.580895553962701
chr2	146482600	146483600	-2.601133604206081
chr2	146482700	146483700	-2.904469182785169
chr2	146482800	146483800	-2.0253649007691337
chr2	146482900	146483900	-2.282854211175976
chr2	146483000	146484000	-2.253683949909153
chr2	146483100	146484100	-3.0078042298567538
chr2	146483200	146484200	-2.373343981649513
chr2	146483300	146484300	-2.2586726101915144
chr2	146483400	146484400	-2.0654966739326883
chr2	146483500	146484500	-1.3884641511803848
chr2	146483600	146484600	-0.9656220101486759
chr2	146483700	146484700	-0.9665896319238552
chr2	146483800	146484800	-1.5986581612892277
chr2	146483900	146484900	-1.6558634594585493
chr2	146484000	146485000	-0.8818674565597368
chr2	146484100	146485100	-0.3229566471635252
chr2	146484200	146485200	0.10120407030264368
chr2	146484300	146485300	0.4189212184311463
chr2	146484400	146485400	0.4917734456946264
chr2	146484500	146485500	-0.34461219301713303
chr2	146484600	146485600	-0.9067601751864142
chr2	146484700	146485700	-0.8373817113959431
chr2	146484800	146485800	-0.6101535232020243
chr2	146484900	146485900	-1.120310398765605
chr2	146485000	146486000	-2.4533770211650094
chr2	146485100	146486100	-2.405652098358076
chr2	146485200	146486200	-3.0829088987221733
chr2	146485300	146486300	-2.9099394147174213
chr2	146485400	146486400	-2.9199543680838143
chr2	146485500	146486500	-2.445453307544759
chr2	146485600	146486600	-1.971546079149756
chr2	146485700	146486700	-2.2209990025306268
chr2	146485800	146486800	-2.7701302751397403
chr2	146485900	146486900	-2.1856121326456264
chr2	146486000	146487000	-1.0589164213368534
chr2	146486100	146487100	-1.1019541691230408
chr2	146486200	146487200	-0.3666514479282835
chr2	146486300	146487300	-0.0761916595126251
chr2	146486400	146487400	-0.4597622410947034
chr2	146487400	146488400	0.28045534596127153
chr2	146487500	146488500	-0.6505184105859912
chr2	146487600	146488600	-0.6617869343475985
chr2	146487700	146488700	-1.6013580375451928
chr2	146487800	146488800	-1.5491931578842777
chr2	146487900	146488900	-0.962228208550276
chr2	146488000	146489000	-1.285348499781027
chr2	146488100	146489100	-1.780157642112352
chr2	146488200	146489200	-1.6938020433754586
chr2	146488300	146489300	-2.5632304760725897
chr2	146488400	146489400	-2.332025024303862
chr2	146488500	146489500	-1.6713099693021989
chr2	146488600	146489600	-1.942589543509017
chr2	146488700	146489700	-1.772101492469489
chr2	146488800	146489800	-1.2025813580125702
chr2	146488900	146489900	-1.2190530278832807
chr2	146489000	146490000	-0.6396458644256958
chr2	146489100	146490100	-0.2970813917336745
chr2	146489200	146490200	-0.4880274741083557
chr2	146489300	146490300	-0.2837990167740213
chr2	146489400	146490400	-0.2618857851418961
chr2	146489500	146490500	-0.6858825916644307
chr2	146489600	146490600	-0.7079278901590409
chr2	146489700	146490700	-0.6664548926284636
chr2	146489800	146490800	-1.0025798030554391
chr2	146489900	146490900	-1.3761507029922568
chr2	146490000	146491000	-1.2893203366157653
chr2	146490100	146491100	-0.9426001806099724
chr2	146490200	146491200	-1.0550602369687063
chr2	146490300	146491300	-1.1399421799352056
chr2	146490400	146491400	-1.256063193522844
chr2	146490500	146491500	-1.7098869977403317
chr2	146490600	146491600	-2.1445932441688926
chr2	146490700	146491700	-2.4943656104600067
chr2	146490800	146491800	-2.2167177789744006
chr2	146490900	146491900	-2.2250586098573373
chr2	146491000	146492000	-2.6307015599723957
chr2	146491100	146492100	-3.0513260665479818
chr2	146491200	146492200	-2.5856507828088824
chr2	146491300	146492300	-2.4126523076525426
chr2	146491400	146492400	-2.459405950759224
chr2	146491500	146492500	-1.995205388746688
chr2	146491600	146492600	-1.5095057616887608
chr2	146491700	146492700	-1.2245165889480032
chr2	146491800	146492800	-1.6311816086763642
chr2	146491900	146492900	-1.4083594525272771
chr2	146492000	146493000	-1.605344671119881
chr2	146492100	146493100	-1.1558170963988792
chr2	146492200	146493200	-1.9383924762294689
chr2	146492300	146493300	-1.2978801759749719
chr2	146492400	146493400	-1.959691122592484
chr2	146492500	146493500	-2.169267533845441
chr2	146492600	146493600	-2.0535718685712467
chr2	146492700	146493700	-1.6495117984811436
chr2	146492800	146493800	-0.9847238008182976
chr2	146492900	146493900	-0.7817893980946712
chr2	146493000	146494000	-0.43379887867074407
chr2	146493100	146494100	-0.8857317655495609
chr2	146493200	146494200	-0.08503057593948236
chr2	146493300	146494300	-0.048121701604977515
chr2	146493400	146494400	0.8209100971797644
chr2	146493500	146494500	1.6863062363535468
chr2	146493600	146494600	2.2268433687483493
chr2	146493700	146494700	2.145482870488405
chr2	146493800	146494800	1.7271179453419878
chr2	146493900	146494900	1.1806241611175805
chr2	146494000	146495000	1.1487166586366417
chr2	146494100	146495100	1.913735448485954
chr2	146494200	146495200	2.044833370121061
chr2	146494300	146495300	1.7064915254853918
chr2	146494400	146495400	1.3600227689231812
chr2	146494500	146495500	1.6807357825215352
chr2	146494600	146495600	0.6474517858334392
chr2	146494700	146495700	0.4930111137121546
chr2	146494800	146495800	0.2430732018976689
chr2	146494900	146495900	0.6995814989393397
chr2	146495000	146496000	0.7036868015707325
chr2	146495100	146496100	0.07125015659332708
chr2	146495200	146496200	-0.33697342471441344
chr2	146495300	146496300	-0.3180020097605405
chr2	146495400	146496400	-0.6344482446331661
chr2	146495500	146496500	-2.2262005707330035
chr2	146495600	146496600	-2.104068075374093
chr2	146495700	146496700	-1.987884949919989
chr2	146495800	146496800	-1.9597186879745283
chr2	146495900	146496900	-1.7115099131472031
chr2	146496000	146497000	-1.7121463370731378
chr2	146496100	146497100	-1.3056019350689214
chr2	146496200	146497200	-1.5968566463271183
chr2	146496300	146497300	-2.2684269731352726
chr2	146496400	146497400	-1.720507408275317
chr2	146496500	146497500	-1.0175016983572036
chr2	146496600	146497600	-0.7259013170807247
chr2	146496700	146497700	-0.9151503001182248
chr2	146496800	146497800	-0.7497814873929726
chr2	146496900	146497900	-1.0197567595583406
chr2	146497000	146498000	-1.0202890245364742
chr2	146497100	146498100	-1.0048285495528992
chr2	146497200	146498200	-0.7372172262768882
chr2	146497300	146498300	0.07709074738156821
chr2	146497400	146498400	0.07888015386536587
chr2	146497500	146498500	0.1442292278450466
chr2	146497600	146498600	-0.3501460909919385
chr2	146497700	146498700	-0.2592131737747721
chr2	146497800	146498800	-0.3550334844610797
chr2	146497900	146498900	-0.4142033116619992
chr2	146498000	146499000	-0.5109512132230772
chr2	146498100	146499100	-0.4879440923196887
chr2	146498200	146499200	-0.2304484268131245
chr2	146498300	146499300	-0.19179544460468792
chr2	146498400	146499400	-0.3705838678222789
chr2	146498500	146499500	-0.5984662654365623
chr2	146498600	146499600	-0.5027307818663955
chr2	146498700	146499700	-0.43500971386820814
chr2	146498800	146499800	-0.5239870007513394
chr2	146498900	146499900	-0.6075179910105418
chr2	146499000	146500000	-0.46706487638053756
chr2	146499100	146500100	-0.8678962375510891
chr2	146499200	146500200	-1.3147621885658265
chr2	146499300	146500300	-1.146282785711075
chr2	146499400	146500400	-1.026201146321573
chr2	146499500	146500500	-0.1750733846654725
chr2	146499600	146500600	0.2685643051264659
chr2	146499700	146500700	0.3988727404219201
chr2	146499800	146500800	0.3652663676303335
chr2	146499900	146500900	0.1830032599044636
chr2	146500000	146501000	-0.3952194165963759
chr2	146500100	146501100	-0.20978151229139755
chr2	146500200	146501200	0.1829261723851998
chr2	146500300	146501300	-0.3661821854703697
chr2	146500400	146501400	-0.3211754439303581
chr2	146500500	146501500	-0.7785389156946881
chr2	146500600	146501600	-1.5062642850739898
chr2	146500700	146501700	-1.4448276249500305
chr2	146500800	146501800	-1.0122410408029672
chr2	146500900	146501900	-0.5755767597552035
chr2	146501000	146502000	-0.010011324162707148
chr2	146501100	146502100	-0.4347470173973768
chr2	146501200	146502200	-0.7515434537909925
chr2	146501300	146502300	-0.980733099096836
chr2	146501400	146502400	-1.3178398032934642
chr2	146501500	146502500	-0.950991778391272
chr2	146501600	146502600	-0.3663888679838901
chr2	146501700	146502700	-0.4308842835336827
chr2	146501800	146502800	-0.15177364675288188
chr2	146501900	146502900	-0.6587373618280447
chr2	146502000	146503000	-1.1348407883201181
chr2	146502100	146503100	-0.371210229701441
chr2	146502200	146503200	-0.3484980222851983
chr2	146502300	146503300	-0.022769360739344352
chr2	146502400	146503400	0.2857108443934998
chr2	146502500	146503500	-0.6834473408680449
chr2	146502600	146503600	-0.6214508668195954
chr2	146502700	146503700	-0.16606634400999012
chr2	146502800	146503800	-0.3301323605537833
chr2	146502900	146503900	-0.05207288786040328
chr2	146503000	146504000	-0.19584156273675288
chr2	146503100	146504100	-0.9304738155924434
chr2	146503200	146504200	-0.8512293019061049
chr2	146503300	146504300	-0.7015779146751611
chr2	146503400	146504400	-0.5375738478607256
chr2	146503500	146504500	0.20718176153074144
chr2	146503600	146504600	0.032297144382556014
chr2	146503700	146504700	0.004757192859280445
chr2	146503800	146504800	-0.5517849323937082
chr2	146503900	146504900	-1.1016555013617109
chr2	146504000	146505000	-0.7133028222806405
chr2	146504100	146505100	-0.5852195081374492
chr2	146504200	146505200	-0.2970705387594655
chr2	146504300	146505300	-0.2240539656324812
chr2	146504400	146505400	-0.3537621753555766
chr2	146504500	146505500	-0.2934506240903064
chr2	146504600	146505600	0.07872434792019434
chr2	146504700	146505700	-0.012340227153919614
chr2	146504800	146505800	0.4833497444739141
chr2	146504900	146505900	0.9769316000281381
chr2	146505000	146506000	0.9185729607694743
chr2	146505100	146506100	1.2807517311425802
chr2	146505200	146506200	0.8529108829702211
chr2	146505300	146506300	0.8553465557348102
chr2	146505400	146506400	0.09089951009322228
chr2	146505500	146506500	-0.4578712767241328
chr2	146505600	146506600	-0.9878166746335638
chr2	146505700	146506700	-1.3944539259795763
chr2	146505800	146506800	-1.3973472535565303
chr2	146505900	146506900	-0.8036100597989183
chr2	146506000	146507000	-0.6433724194011256
chr2	146506100	146507100	-0.20602333673263284
chr2	146506200	146507200	-0.04179931296479634
chr2	146506300	146507300	-0.29409272561205635
chr2	146506400	146507400	0.8977097902149832
chr2	146506500	146507500	1.044203788739415
chr2	146506600	146507600	1.0468509154366186
chr2	146506700	146507700	0.9237798610295006
chr2	146506800	146507800	0.7987334996430853
chr2	146506900	146507900	0.34786154951351395
chr2	146507000	146508000	0.24933257338313994
chr2	146507100	146508100	-1.1845232734743991
chr2	146507200	146508200	-1.2094800362820763
chr2	146507300	146508300	-1.055300195031317
chr2	146507400	146508400	-1.8342021287961163
chr2	146507500	146508500	-1.851568035614404
chr2	146507600	146508600	-1.6298844583894505
chr2	146507700	146508700	-1.382700980148029
chr2	146507800	146508800	-1.1007251904458657
chr2	146507900	146508900	-0.9475594125797442
chr2	146508000	146509000	-1.1390431216331767
chr2	146508100	146509100	-0.186022405626034
chr2	146508200	146509200	-0.2494867205694355
chr2	146508300	146509300	0.04369155711446556
chr2	146508400	146509400	-0.09494686229162323
chr2	146508500	146509500	-0.3791432449596115
chr2	146508600	146509600	-0.3808744746863097
chr2	146508700	146509700	-0.9006663701747871
chr2	146508800	146509800	-1.2773609254181422
chr2	146508900	146509900	-1.397619994828733
chr2	146509000	146510000	-1.476769342351755
chr2	146509100	146510100	-1.134561782078575
chr2	146509200	146510200	-0.25140615962438384
chr2	146509300	146510300	-0.6662624999709199
chr2	146509400	146510400	-0.2375432204568043
chr2	146509500	146510500	-0.2915144179986709
chr2	146509600	146510600	-0.3403730554886681
chr2	146509700	146510700	0.1698404339800807
chr2	146509800	146510800	0.6149175859155274
chr2	146509900	146510900	0.6687222119142818
chr2	146510000	146511000	0.41461262613597
chr2	146510100	146511100	0.3842520467006814
chr2	146510200	146511200	-0.2288884848091594
chr2	146510300	146511300	-0.5702094648514369
chr2	146510400	146511400	-0.23893753181800034
chr2	146510500	146511500	0.035290352544088764
chr2	146510600	146511600	-0.696894474908939
chr2	146510700	146511700	-1.0315273554895668
chr2	146510800	146511800	-1.1183035898488038
chr2	146510900	146511900	-0.9544384355532224
chr2	146511000	146512000	-0.03917621288505506
chr2	146511100	146512100	-0.6999367181478235
chr2	146511200	146512200	-0.921358840549568
chr2	146511300	146512300	-0.22934758482899675
chr2	146511400	146512400	-0.040531872219814906
chr2	146511500	146512500	-0.40968730208140297
chr2	146511600	146512600	0.06016837714549315
chr2	146511700	146512700	0.791274977292438
chr2	146511800	146512800	0.11321272246822812
chr2	146511900	146512900	-0.0213323783905634
chr2	146512000	146513000	-0.03647016857667633
chr2	146512100	146513100	0.614086196314642
chr2	146512200	146513200	0.231825544615083
chr2	146512300	146513300	-0.3118117037047323
chr2	146512400	146513400	-0.8478002943072978
chr2	146512500	146513500	-0.2094160127190776
chr2	146512600	146513600	-0.26883314195128144
chr2	146512700	146513700	-1.3323640032453006
chr2	146512800	146513800	-0.8556986531998163
chr2	146512900	146513900	-1.3552579927349269
chr2	146513000	146514000	-2.4547734758982127
chr2	146513100	146514100	-2.674681134828907
chr2	146513200	146514200	-2.225751855957179
chr2	146513300	146514300	-2.468570941660127
chr2	146513400	146514400	-2.1939917395769917
chr2	146513500	146514500	-2.026953099819268
chr2	146513600	146514600	-1.926264495400884
chr2	146513700	146514700	-1.223879485763864
chr2	146513800	146514800	-1.7686635341026014
chr2	146513900	146514900	-1.385539635565148
chr2	146514000	146515000	-0.5765646067582195
chr2	146514100	146515100	-1.0744180314740377
chr2	146514200	146515200	-0.860259655827458
chr2	146514300	146515300	-0.2924456697403434
chr2	146514400	146515400	-0.2451874686736429
chr2	146514500	146515500	-0.4380231506531823
chr2	146514600	146515600	-0.2508539037566447
chr2	146514700	146515700	-0.4289446057159765
chr2	146514800	146515800	0.5541419340675942
chr2	146514900	146515900	0.4851071491760592
chr2	146515000	146516000	0.3428495311741139
chr2	146515100	146516100	0.9299549313902259
chr2	146515200	146516200	0.24395118334195603
chr2	146515300	146516300	0.07304105162048567
chr2	146515400	146516400	-0.4257655619129027
chr2	146515500	146516500	-0.5936752147650033
chr2	146515600	146516600	-0.3691509028084592
chr2	146515700	146516700	-0.589713849970246
chr2	146515800	146516800	-1.1167570610999094
chr2	146515900	146516900	-1.6519265137999657
chr2	146516000	146517000	-1.274956721736134
chr2	146516100	146517100	-1.4733263582967024
chr2	146516200	146517200	-1.082388879909649
chr2	146516300	146517300	-1.187322949505689
chr2	146516400	146517400	-0.8176432777096379
chr2	146516500	146517500	-0.9249940083774923
chr2	146516600	146517600	-1.4659423112441723
chr2	146516700	146517700	-1.4595251464210433
chr2	146516800	146517800	-1.3571936415112735
chr2	146516900	146517900	-0.8015917068293806
chr2	146517000	146518000	-1.2793265325567986
chr2	146517100	146518100	-2.164753861777507
chr2	146517200	146518200	-3.0599837847582787
chr2	146517300	146518300	-2.275830537125151
chr2	146517400	146518400	-2.8794859914637287
chr2	146517500	146518500	-3.0135875303099917
chr2	146517600	146518600	-2.5452776597582405
chr2	146517700	146518700	-3.2180810138860103
chr2	146517800	146518800	-3.0099538845893137
chr2	146517900	146518900	-3.5341356908872807
chr2	146518000	146519000	-4.168338342807648
chr2	146518100	146519100	-3.5729057670343254
chr2	146518200	146519200	-2.8115665028540864
chr2	146518300	146519300	-4.453758636377265
chr2	146518400	146519400	-4.76577770595782
chr2	146518500	146519500	-4.348870116091585
chr2	146518600	146519600	-4.457347671912727
chr2	146518700	146519700	-3.5275474322357354
chr2	146518800	146519800	-2.9381203282111286
chr2	146518900	146519900	-2.490421367792395
chr2	146519000	146520000	-1.9919133988390865
chr2	146519100	146520100	-1.7702150492734552
chr2	146519200	146520200	-1.5467935019728454
chr2	146519300	146520300	-0.3551448222240164
chr2	146519400	146520400	0.1943743738464357
chr2	146519500	146520500	-0.22902249768938995
chr2	146519600	146520600	-0.635765336792226
chr2	146519700	146520700	-0.7930451708404822
chr2	146519800	146520800	-1.7728308947386309
chr2	146519900	146520900	-1.6935289698442595
chr2	146520000	146521000	-1.6346941452545065
chr2	146520100	146521100	-1.8632273428703927
chr2	146520200	146521200	-3.0643534392594125
chr2	146520300	146521300	-2.925631376789636
chr2	146520400	146521400	-3.0860759562548865
chr2	146520500	146521500	-2.7579155458003632
chr2	146520600	146521600	-2.9000641388017523
chr2	146520700	146521700	-3.1999499476668216
chr2	146520800	146521800	-2.876926166780508
chr2	146520900	146521900	-2.3227205545470344
chr2	146521000	146522000	-2.1861573582025122
chr2	146521100	146522100	-1.9579650679277485
chr2	146521200	146522200	-0.7569937075504274
chr2	146521300	146522300	-0.9441611566684353
chr2	146521400	146522400	-0.32972958896545845
chr2	146521500	146522500	-0.2390036599887265
chr2	146521600	146522600	0.4474579035454637
chr2	146521700	146522700	0.8078504436449958
chr2	146521800	146522800	0.7780862654708859
chr2	146521900	146522900	0.12645911844754484
chr2	146522000	146523000	0.1927114478115172
chr2	146522100	146523100	-0.003232266194072407
chr2	146522200	146523200	0.2980993167245051
chr2	146522300	146523300	0.2651465302442087
chr2	146522400	146523400	-0.3102748697760223
chr2	146522500	146523500	-0.28788617135528843
chr2	146522600	146523600	-0.7946161497570556
chr2	146522700	146523700	-0.9906423102774498
chr2	146522800	146523800	-0.8463824967898642
chr2	146522900	146523900	-0.56494856490692
chr2	146523000	146524000	-0.6297518717230836
chr2	146523100	146524100	-0.3511770373727353
chr2	146523200	146524200	-0.499298612231075
chr2	146523300	146524300	-0.5060297307606334
chr2	146523400	146524400	0.0448946754439294
chr2	146523500	146524500	-0.06494922892615937
chr2	146523600	146524600	0.14243910443290755
chr2	146523700	146524700	0.009565495380415344
chr2	146523800	146524800	-0.3789769346651463
chr2	146523900	146524900	-0.5792286144830023
chr2	146524000	146525000	-0.27271928934726125
chr2	146524100	146525100	-0.10008191528676458
chr2	146524200	146525200	-0.07546544518999031
chr2	146524300	146525300	-1.1798534490421972
chr2	146524400	146525400	-1.987555830706368
chr2	146524500	146525500	-1.6355683067846982
chr2	146524600	146525600	-1.6118147753126228
chr2	146524700	146525700	-0.8279705776408687
chr2	146524800	146525800	-0.06938479560732519
chr2	146524900	146525900	0.24782338835583645
chr2	146525000	146526000	-0.765100088926728
chr2	146525100	146526100	-0.6650533344358875
chr2	146525200	146526200	-1.310188175530541
chr2	146525300	146526300	-0.02902616541694235
chr2	146525400	146526400	0.4949564774714528
chr2	146525500	146526500	0.050684517847480536
chr2	146525600	146526600	0.4604999148762649
chr2	146525700	146526700	0.16374486317187484
chr2	146525800	146526800	-0.4228941721001302
chr2	146525900	146526900	-0.3323392145229054
chr2	146526000	146527000	0.6003709637690068
chr2	146526100	146527100	0.21957182523788146
chr2	146526200	146527200	0.6666002181449358
chr2	146526300	146527300	0.24335153407331644
chr2	146526400	146527400	0.2863341636335398
chr2	146526500	146527500	0.021773543911615404
chr2	146526600	146527600	-0.3959410085705629
chr2	146526700	146527700	-0.9165731961867334
chr2	146526800	146527800	-0.8564776008762649
chr2	146526900	146527900	-0.9530101857767628
chr2	146527000	146528000	-0.9737084392546044
chr2	146527100	146528100	-1.1517484748195348
chr2	146527200	146528200	-0.9711931586161614
chr2	146527300	146528300	-0.8041896920795623
chr2	146527400	146528400	-0.9460147334729924
chr2	146527500	146528500	-0.9477501874151966
chr2	146527600	146528600	-0.9578672467656608
chr2	146527700	146528700	-1.0276619112940772
chr2	146527800	146528800	-0.6720973232378772
chr2	146527900	146528900	-0.7113887086946056
chr2	146528000	146529000	-0.9485662096873227
chr2	146528100	146529100	-1.1448462819833185
chr2	146528200	146529200	-2.0509630392292344
chr2	146528300	146529300	-2.5246745894411555
chr2	146528400	146529400	-2.9773575977470204
chr2	146528500	146529500	-2.6828437287878346
chr2	146528600	146529600	-2.35057030254922
chr2	146528700	146529700	-2.2461963619876606
chr2	146528800	146529800	-2.4680117176668643
chr2	146528900	146529900	-2.7527495652848986
chr2	146529000	146530000	-2.2232520773735436
chr2	146529100	146530100	-2.01371956542068
chr2	146529200	146530200	-1.1886285716423877
chr2	146529300	146530300	-0.5888243979426652
chr2	146529400	146530400	0.6992530058091916
chr2	146529500	146530500	0.6965765841654887
chr2	146529600	146530600	0.5727077371178134
chr2	146529700	146530700	0.641222836684922
chr2	146529800	146530800	0.6844343269868718
chr2	146529900	146530900	0.4945315802333906
chr2	146530000	146531000	-0.02908655816821763
chr2	146530100	146531100	-0.062032016050500974
chr2	146530200	146531200	0.0201402855560125
chr2	146530300	146531300	-0.44711886322096334
chr2	146530400	146531400	-1.4797921899727584
chr2	146530500	146531500	-1.6051967833539045
chr2	146530600	146531600	-1.4951372397687954
chr2	146530700	146531700	-1.3884599576505467
chr2	146530800	146531800	-1.5100614291922314
chr2	146530900	146531900	-1.1749494388662036
chr2	146531000	146532000	-1.5476231289246105
chr2	146531100	146532100	-1.2706487788303258
chr2	146531200	146532200	-1.6161267549018317
chr2	146531300	146532300	-1.157492015433041
chr2	146531400	146532400	-1.8365381313058595
chr2	146531500	146532500	-1.9365045519850408
chr2	146531600	146532600	-2.1527745567179384
chr2	146531700	146532700	-2.8166975141961594
chr2	146531800	146532800	-2.7898049571575765
chr2	146531900	146532900	-2.5231675363721275
chr2	146532000	146533000	-1.8018463456802825
chr2	146532100	146533100	-1.944579904818672
chr2	146532200	146533200	-2.2860734635758884
chr2	146532300	146533300	-2.2562093460724006
chr2	146532400	146533400	-0.9514179904743608
chr2	146532500	146533500	-1.2267668126913058
chr2	146532600	146533600	-1.6096516619652648
chr2	146532700	146533700	-0.9585980505402054
chr2	146532800	146533800	-1.2731035558072432
chr2	146532900	146533900	-1.4496878706412692
chr2	146533000	146534000	-1.8416493441658341
chr2	146533100	146534100	-2.1211647898215955
chr2	146533200	146534200	-1.459533595145782
chr2	146533300	146534300	-1.5401317956187888
chr2	146533400	146534400	-1.535429670606096
chr2	146533500	146534500	-1.1330290392004227
chr2	146533600	146534600	-0.5022488714953359
chr2	146533700	146534700	-0.08408490222288602
chr2	146533800	146534800	0.21495747406883609
chr2	146533900	146534900	-0.06746817504895211
chr2	146534000	146535000	-0.32497737509726854
chr2	146534100	146535100	-0.5402342939155642
chr2	146534200	146535200	-1.5950727731624277
chr2	146534300	146535300	-1.7688035839556258
chr2	146534400	146535400	-1.0941580048412904
chr2	146534500	146535500	-0.7209943169518437
chr2	146534600	146535600	-1.2197434891846488
chr2	146534700	146535700	-1.960225168520778
chr2	146534800	146535800	-1.7549979795195445
chr2	146534900	146535900	-1.8751275186206184
chr2	146535000	146536000	-1.4171745544621306
chr2	146535100	146536100	-1.1613051946532595
chr2	146535200	146536200	0.12250551848055367
chr2	146535300	146536300	0.9656803356713204
chr2	146535400	146536400	0.13100265413346393
chr2	146535500	146536500	0.2409401306491322
chr2	146535600	146536600	0.14256397367106854
chr2	146535700	146536700	0.5468020220922377
chr2	146535800	146536800	0.14924249434175746
chr2	146535900	146536900	0.8160099184325812
chr2	146536000	146537000	0.6243513175257593
chr2	146536100	146537100	0.8224120894283931
chr2	146536200	146537200	0.1243455688313696
chr2	146536300	146537300	-0.5426187013939862
chr2	146536400	146537400	-0.3661456965141506
chr2	146536500	146537500	0.03942979004611018
chr2	146537500	146538500	0.8468276764005749
chr2	146537600	146538600	0.09338755916884392
chr2	146537700	146538700	-0.7525952592777045
chr2	146537800	146538800	-0.3038848953031227
chr2	146537900	146538900	-0.5412116400595051
chr2	146538000	146539000	0.10750017206081318
chr2	146538100	146539100	0.10451410434873773
chr2	146538200	146539200	0.2864592010424521
chr2	146538300	146539300	0.14550155796145622
chr2	146538400	146539400	-0.06672243198251182
chr2	146538500	146539500	-0.032239413772117614
chr2	146538600	146539600	0.4356861973369975
chr2	146538700	146539700	0.9856025702902548
chr2	146538800	146539800	1.5107617244033718
chr2	146538900	146539900	1.7255833215559109
chr2	146539000	146540000	1.5978466781525864
chr2	146539100	146540100	1.4454882845560983
chr2	146539200	146540200	1.4077422328325258
chr2	146539300	146540300	1.4769274834174184
chr2	146539400	146540400	1.0938768865039032
chr2	146539500	146540500	0.5575706629168388
chr2	146539600	146540600	0.16192288018940068
chr2	146539700	146540700	0.535871497769193
chr2	146539800	146540800	0.16904740581592842
chr2	146539900	146540900	0.4298049816623766
chr2	146540000	146541000	-0.21260293305344616
chr2	146542800	146543800	-0.8589025918704636
chr2	146542900	146543900	-0.999112513437498
chr2	146543000	146544000	-1.0555206005951718
chr2	146543100	146544100	-0.9576644008839508
chr2	146543200	146544200	-0.5995319023572783
chr2	146543300	146544300	-0.32083900083577405
chr2	146543400	146544400	-0.30838620980238024
chr2	146543500	146544500	-0.611806560457119
chr2	146543600	146544600	-0.4613522715570607
chr2	146543700	146544700	0.12335178238602446
chr2	146543800	146544800	-0.0031849924715348626
chr2	146543900	146544900	-0.2570481800271007
chr2	146544000	146545000	0.035006772231348064
chr2	146544100	146545100	0.4114652517336052
chr2	146544200	146545200	0.34963367025029835
chr2	146544300	146545300	0.1542665835896887
chr2	146544400	146545400	0.29156604483801635
chr2	146544500	146545500	0.1805339445433971
chr2	146544600	146545600	-0.12397300995324465
chr2	146544700	146545700	-0.04832193320161848
chr2	146544800	146545800	-0.12072939225555865
chr2	146544900	146545900	0.20324205790889066
chr2	146545000	146546000	0.564357074484044
chr2	146545100	146546100	0.015491576122020794
chr2	146545200	146546200	0.3626960450414844
chr2	146545300	146546300	0.7258965857866401
chr2	146545400	146546400	0.8036396084631163
chr2	146545500	146546500	0.9708327188726584
chr2	146545600	146546600	0.7328164568072515
chr2	146545700	146546700	0.365598929492207
chr2	146545800	146546800	0.5759741665169128
chr2	146545900	146546900	0.5213103933747033
chr2	146546000	146547000	0.11277973056557505
chr2	146546100	146547100	0.4591892098335206
chr2	146546200	146547200	1.1266838362668443
chr2	146546300	146547300	0.9331040875078934
chr2	146546400	146547400	0.5907409430442487
chr2	146546500	146547500	0.6434678074225247
chr2	146546600	146547600	0.705602018983476
chr2	146546700	146547700	0.6920434292079344
chr2	146546800	146547800	0.7398480222408186
chr2	146546900	146547900	0.7774841504064716
chr2	146547000	146548000	0.3391573371318507
chr2	146547100	146548100	-0.3400079144251105
chr2	146547200	146548200	-1.2656712610328469
chr2	146547300	146548300	-1.3724536585466682
chr2	146547400	146548400	-1.9936128786559253
chr2	146547500	146548500	-2.786734751035884
chr2	146547600	146548600	-3.231127222965505
chr2	146547700	146548700	-4.250219368931946
chr2	146547800	146548800	-4.0654792209786255
chr2	146547900	146548900	-3.806794834431315
chr2	146548000	146549000	-3.254835332117379
chr2	146548100	146549100	-2.8760287836586933
chr2	146548200	146549200	-2.7931053311806333
chr2	146548300	146549300	-2.8602110254638924
chr2	146548400	146549400	-2.1264682329074462
chr2	146548500	146549500	-1.1495529149441073
chr2	146549400	146550400	-1.1547061647544363
chr2	146549500	146550500	-1.0345645661704264
chr2	146549600	146550600	-1.9404107571217235
chr2	146549700	146550700	-1.9760791978768424
chr2	146549800	146550800	-2.236508365803485
chr2	146549900	146550900	-1.8599772745345065
chr2	146550000	146551000	-1.7643056284624061
chr2	146550100	146551100	-2.1307269866045893
chr2	146550200	146551200	-2.1844234934911326
chr2	146550300	146551300	-2.014071318270464
chr2	146550400	146551400	-1.3212399789818987
chr2	146550500	146551500	-1.561116150368642
chr2	146550600	146551600	-0.6785015659203602
chr2	146550700	146551700	-0.9323052270045188
chr2	146550800	146551800	-0.28356366058871824
chr2	146550900	146551900	-0.9692867036559362
chr2	146551000	146552000	-1.6179383160237966
chr2	146551100	146552100	-1.1431768120939787
chr2	146551200	146552200	-1.1063382133983497
chr2	146551300	146552300	-1.0919491466989089
chr2	146551400	146552400	-1.817131179026956
chr2	146551500	146552500	-2.323657164916627
chr2	146551600	146552600	-2.7839262992748472
chr2	146551700	146552700	-2.605044121308038
chr2	146551800	146552800	-3.160456378707628
chr2	146551900	146552900	-2.250135373627105
chr2	146552000	146553000	-2.305711202857979
chr2	146552100	146553100	-2.596473529745372
chr2	146552200	146553200	-2.7328226417735912
chr2	146552300	146553300	-2.289481301758268
chr2	146552400	146553400	-1.6969648090475502
chr2	146552500	146553500	-0.9263325421654784
chr2	146552600	146553600	-0.4633708884822974
chr2	146552700	146553700	0.01682994419408459
chr2	146552800	146553800	0.3684935915370593
chr2	146552900	146553900	-0.1145680511691908
chr2	146553000	146554000	0.08825869035801101
chr2	146553100	146554100	0.8436782901137226
chr2	146553200	146554200	0.9897962154489158
chr2	146553300	146554300	0.5550526007666391
chr2	146553400	146554400	0.548155839644075
chr2	146553500	146554500	0.7429280894256205
chr2	146553600	146554600	0.9287674391413636
chr2	146553700	146554700	0.5235985967830565
chr2	146553800	146554800	0.4398174657540349
chr2	146553900	146554900	0.2750172647737619
chr2	146554000	146555000	0.3082332216998199
chr2	146554100	146555100	-0.1250299009125766
chr2	146554200	146555200	-0.742480015732764
chr2	146554300	146555300	-1.0307274612501909
chr2	146554400	146555400	-0.6578086328994582
chr2	146554500	146555500	-1.3489912895809753
chr2	146554600	146555600	-1.548660256799664
chr2	146554700	146555700	-0.8920713905068812
chr2	146554800	146555800	-0.9960975277743056
chr2	146554900	146555900	-0.7090189770995787
chr2	146555000	146556000	-0.7240130297186562
chr2	146555100	146556100	-0.5622538871876049
chr2	146555200	146556200	-0.23089948240758595
chr2	146555300	146556300	-0.06523718109939353
chr2	146555400	146556400	-0.9203136146395636
chr2	146555500	146556500	-0.5285494507744036
chr2	146555600	146556600	-0.2997898964604533
chr2	146555700	146556700	-0.38115215243549344
chr2	146555800	146556800	-0.6864021069952063
chr2	146555900	146556900	-1.114334379544095
chr2	146556000	146557000	-1.0506806636885606
chr2	146556100	146557100	-1.0964443172205185
chr2	146556200	146557200	-0.8072068229688033
chr2	146556300	146557300	-0.861425614659712
chr2	146556400	146557400	-0.6205324578866455
chr2	146556500	146557500	-0.6638399336313313
chr2	146556600	146557600	-1.0192264196938268
chr2	146556700	146557700	-1.8105903882918115
chr2	146556800	146557800	-1.2890825986578691
chr2	146556900	146557900	-1.0829677179332466
chr2	146557000	146558000	-0.9013083209635914
chr2	146557100	146558100	-0.6840585230394973
chr2	146557200	146558200	-0.6435543336349874
chr2	146557300	146558300	-0.4677149794443393
chr2	146557400	146558400	0.15966193433377865
chr2	146557500	146558500	0.6198890975009415
chr2	146557600	146558600	0.3285614603564433
chr2	146557700	146558700	0.29208596307723345
chr2	146557800	146558800	0.1872948059034384
chr2	146557900	146558900	-0.09444801561342693
chr2	146558000	146559000	0.019651863652350058
chr2	146558100	146559100	0.22820514180544896
chr2	146558200	146559200	0.2540023382526199
chr2	146558300	146559300	0.20583261556214053
chr2	146558400	146559400	-0.1642382893714511
chr2	146558500	146559500	-1.2946382805965602
chr2	146558600	146559600	-1.4287593698540657
chr2	146558700	146559700	-1.2541685596153311
chr2	146558800	146559800	-2.207148928622844
chr2	146558900	146559900	-1.6258781698717348
chr2	146559000	146560000	-1.1362342309264841
chr2	146559100	146560100	-2.097451002463215
chr2	146559200	146560200	-2.1983199946298013
chr2	146559300	146560300	-2.270529803419441
chr2	146559400	146560400	-2.6367215455829403
chr2	146559500	146560500	-1.4775611827729231
chr2	146559600	146560600	-1.0934930882713785
chr2	146559700	146560700	-1.1151922959900815
chr2	146559800	146560800	-0.6732075993057394
chr2	146559900	146560900	-0.9867152036964602
chr2	146560000	146561000	-1.0719818679312085
chr2	146560100	146561100	-0.4611760290289122
chr2	146560200	146561200	-0.5420107294107406
chr2	146560300	146561300	-0.7842247479804281
chr2	146560400	146561400	-0.5149703408908851
chr2	146560500	146561500	-1.4120984757484154
chr2	146560700	146561700	-1.231861153626255
chr2	146560800	146561800	-1.007272395213041
chr2	146560900	146561900	-1.0605642200996597
chr2	146561000	146562000	-1.3435811748121451
chr2	146561100	146562100	-1.2498613479331675
chr2	146561200	146562200	-1.2986063367469358
chr2	146561300	146562300	-1.2620107391521778
chr2	146561400	146562400	-1.0030501039753572
chr2	146561500	146562500	-0.03602420123040834
chr2	146561600	146562600	0.2072085764323421
chr2	146561700	146562700	0.08303215226824194
chr2	146561800	146562800	0.27051902791864746
chr2	146561900	146562900	-0.18331007207887925
chr2	146562000	146563000	-0.5011556894041577
chr2	146562100	146563100	-0.5486273642906062
chr2	146562200	146563200	-0.9291529779784518
chr2	146562300	146563300	-0.6995934047496095
chr2	146562400	146563400	-1.3241172996514614
chr2	146562500	146563500	-1.8529287911761767
chr2	146562600	146563600	-1.6652735124399278
chr2	146562700	146563700	-1.5110071421213336
chr2	146562800	146563800	-1.4399428602826907
chr2	146562900	146563900	-0.975692879725286
chr2	146563000	146564000	-1.2016586313944473
chr2	146563100	146564100	-1.2182692327048017
chr2	146563200	146564200	-0.6088564717747696
chr2	146564800	146565800	0.31878692152628163
chr2	146564900	146565900	0.1559265300422418
chr2	146565000	146566000	-0.32286108141239545
chr2	146565100	146566100	-0.7971219731156898
chr2	146565200	146566200	-1.0398230854583783
chr2	146565300	146566300	-1.2166110939166983
chr2	146565400	146566400	-1.540615407322918
chr2	146565500	146566500	-1.431774358028702
chr2	146565600	146566600	-1.7589152850669612
chr2	146565700	146566700	-2.1423837283365783
chr2	146565800	146566800	-2.4110980527308272
chr2	146565900	146566900	-2.055591509135414
chr2	146566000	146567000	-2.2816687816789862
chr2	146566100	146567100	-1.4329443045864458
chr2	146566200	146567200	-1.0225393870688304
chr2	146566300	146567300	-1.40008877376461
chr2	146566400	146567400	-1.0449607175459492
chr2	146566500	146567500	-1.3522436442460843
chr2	146566600	146567600	-1.831819560975924
chr2	146566700	146567700	-1.3958271780957292
chr2	146566800	146567800	-1.2857607364431751
chr2	146566900	146567900	-1.1386349448013855
chr2	146567000	146568000	-0.7684712770311579
chr2	146567100	146568100	-1.0995585500410094
chr2	146567200	146568200	-1.1368088811592612
chr2	146567300	146568300	-1.626557794858081
chr2	146567400	146568400	-1.7814539521280182
chr2	146567500	146568500	-1.3862440563834288
chr2	146567600	146568600	-1.2545810528017347
chr2	146567700	146568700	-1.2320731720412217
chr2	146567800	146568800	-1.3456621179169521
chr2	146567900	146568900	-2.2418537885413774
chr2	146568000	146569000	-1.718686999826808
chr2	146568100	146569100	-1.9003074659797552
chr2	146568200	146569200	-1.5299585574269317
chr2	146568300	146569300	-0.6632836470157341
chr2	146568400	146569400	-0.5605186235673917
chr2	146568500	146569500	-1.1753084641170628
chr2	146568600	146569600	-0.4318279948643465
chr2	146568700	146569700	-0.9419548902945579
chr2	146568800	146569800	-0.8429893027027817
chr2	146568900	146569900	-0.4715734701289774
chr2	146569000	146570000	-0.6084349795827739
chr2	146569100	146570100	0.009068052226993271
chr2	146569200	146570200	-0.596246304476736
chr2	146569300	146570300	-1.0860960513084068
chr2	146570400	146571400	0.2428537051885921
chr2	146570500	146571500	-0.18976996167807209
chr2	146570600	146571600	-0.13886595417538036
chr2	146570700	146571700	0.08037176861509769
chr2	146570800	146571800	-0.39965234808940703
chr2	146570900	146571900	-0.8522091557619844
chr2	146571000	146572000	-1.1425964996511606
chr2	146571100	146572100	-1.3383782349308924
chr2	146571200	146572200	-1.3143441746955844
chr2	146571300	146572300	-0.661873798219741
chr2	146571400	146572400	-0.6821364554686363
chr2	146571500	146572500	-0.6097860753819102
chr2	146571600	146572600	-0.043081365394840115
chr2	146571700	146572700	-0.5170271926175534
chr2	146571800	146572800	-0.33235854492543504
chr2	146571900	146572900	-0.0920181879944788
chr2	146572000	146573000	0.13399729247841818
chr2	146572100	146573100	0.0874767860719358
chr2	146572200	146573200	0.11240056894700128
chr2	146572300	146573300	-0.5345994557337949
chr2	146572400	146573400	-0.9234968681846094
chr2	146572500	146573500	-0.5725317851298699
chr2	146572600	146573600	-1.3033365781805182
chr2	146572700	146573700	-0.6395219055968662
chr2	146572800	146573800	-0.7371844627664474
chr2	146572900	146573900	-0.6790815619341787
chr2	146573000	146574000	-0.8189880206222677
chr2	146573100	146574100	-1.0447065969385148
chr2	146573200	146574200	-0.9426556686564151
chr2	146573300	146574300	-0.857417665965361
chr2	146573400	146574400	-0.2641590997707026
chr2	146573500	146574500	-0.04302469441182392
chr2	146573600	146574600	0.4706802206318888
chr2	146573700	146574700	-0.2627497169834094
chr2	146573800	146574800	-0.09472026536484517
chr2	146573900	146574900	-0.4319641327933556
chr2	146574000	146575000	-0.18977775433834163
chr2	146574100	146575100	0.1963996798201956
chr2	146574200	146575200	0.16513170691482468
chr2	146574300	146575300	0.7245894995076121
chr2	146574400	146575400	0.7048840872710141
chr2	146574500	146575500	0.03072809068397699
chr2	146574600	146575600	0.33153570605924
chr2	146574700	146575700	0.6000207470855841
chr2	146574800	146575800	1.083154978362445
chr2	146574900	146575900	1.3947983307952327
chr2	146575000	146576000	1.3247448450219685
chr2	146575100	146576100	1.4961843016493677
chr2	146575200	146576200	1.5281955263669775
chr2	146575300	146576300	0.7995614327820607
chr2	146575400	146576400	0.3587765166736189
chr2	146575500	146576500	1.0745919018847954
chr2	146575600	146576600	1.0437766484119864
chr2	146575700	146576700	1.353643562328546
chr2	146575800	146576800	0.9843582390920196
chr2	146575900	146576900	0.30659985399546563
chr2	146576000	146577000	-0.020915142080982024
chr2	146576100	146577100	0.01457148623692279
chr2	146576200	146577200	-0.2491400669069358
chr2	146576300	146577300	0.30240385017228194
chr2	146576400	146577400	0.600039117818758
chr2	146576500	146577500	0.4015435849398515
chr2	146576600	146577600	0.0049108018301488345
chr2	146578700	146579700	-0.9876909933172384
chr2	146578800	146579800	-0.8699516617946581
chr2	146578900	146579900	-0.3946348075805651
chr2	146579000	146580000	-0.7718226267752691
chr2	146579100	146580100	-0.8772452781546002
chr2	146579200	146580200	-1.299855308678104
chr2	146579300	146580300	-0.2482671856096877
chr2	146579400	146580400	0.2555461890253173
chr2	146579500	146580500	0.4242707713914006
chr2	146579600	146580600	0.6341881812696726
chr2	146579700	146580700	0.537458230703989
chr2	146579800	146580800	-0.5318113968543914
chr2	146579900	146580900	-0.7755322300183852
chr2	146580000	146581000	-1.0104345516535094
chr2	146580100	146581100	-1.3087993819474202
chr2	146580200	146581200	-0.7817431471394309
chr2	146580300	146581300	-1.46228748958275
chr2	146580400	146581400	-1.5767960343856504
chr2	146580500	146581500	-1.6613810898066927
chr2	146580600	146581600	-1.477675434802757
chr2	146580700	146581700	-1.98169901204348
chr2	146580800	146581800	-1.5291794039782187
chr2	146580900	146581900	-1.6510202093002029
chr2	146582100	146583100	-0.30755430949840873
chr2	146582200	146583200	0.15748189868458118
chr2	146582300	146583300	-0.08529097084327272
chr2	146582400	146583400	0.6370992334379856
chr2	146582500	146583500	1.1853111074949758
chr2	146582600	146583600	1.459354209952336
chr2	146582700	146583700	1.3535586578719017
chr2	146582800	146583800	1.4706614682766461
chr2	146582900	146583900	1.6151361958894086
chr2	146583000	146584000	1.430681490454277
chr2	146583100	146584100	0.903896210362854
chr2	146583200	146584200	-0.1448421513101079
chr2	146583300	146584300	-0.493982836723401
chr2	146583400	146584400	-0.2576481432294056
chr2	146583500	146584500	-0.5485866251292523
chr2	146583600	146584600	-0.6581867204830167
chr2	146583700	146584700	-0.1398315601547401
chr2	146583800	146584800	-0.5873483505227219
chr2	146583900	146584900	-0.2394016971349752
chr2	146584000	146585000	-0.652548371191811
chr2	146584100	146585100	-0.2057556514873312
chr2	146584200	146585200	0.4824795878430047
chr2	146584300	146585300	1.0009142054622564
chr2	146584400	146585400	0.3256429940469128
chr2	146584500	146585500	0.5068126365344958
chr2	146584600	146585600	0.09623938164697728
chr2	146584700	146585700	-0.33411952124169475
chr2	146584800	146585800	-0.8939670830304386
chr2	146584900	146585900	-1.4083796131723465
chr2	146585000	146586000	-1.6185904870115762
chr2	146585100	146586100	-2.1575130348227742
chr2	146585200	146586200	-1.6262470112653349
chr2	146585300	146586300	-1.3932647417691484
chr2	146585400	146586400	-1.1399543712405416
chr2	146585500	146586500	-1.3387237610062928
chr2	146585600	146586600	-0.8178439587159512
chr2	146585700	146586700	-0.7918180159653193
chr2	146585800	146586800	-0.2662027461891677
chr2	146585900	146586900	0.24914127192117666
chr2	146586000	146587000	0.8102492101163737
chr2	146586100	146587100	1.03424592914756
chr2	146586200	146587200	0.7149432418160423
chr2	146586300	146587300	0.8225048032516751
chr2	146586400	146587400	1.5852458550501305
chr2	146586500	146587500	2.471278102997424
chr2	146586600	146587600	2.6941509786298705
chr2	146586700	146587700	3.35221360779486
chr2	146586800	146587800	3.4150022596604
chr2	146586900	146587900	3.1590759349715367
chr2	146587000	146588000	2.870672126187463
chr2	146587100	146588100	3.242463012551298
chr2	146587200	146588200	3.2682214250881967
chr2	146587300	146588300	2.530308540062516
chr2	146587400	146588400	2.4477405447568974
chr2	146587500	146588500	1.6147724289229068
chr2	146587600	146588600	1.8046087604717824
chr2	146587700	146588700	0.6715129739330735
chr2	146587800	146588800	0.8521212398981415
chr2	146587900	146588900	0.15714939878872647
chr2	146588000	146589000	0.972978966773649
chr2	146588100	146589100	0.6887433340865378
chr2	146588200	146589200	0.5120947717793938
chr2	146588300	146589300	1.0707198942602136
chr2	146588400	146589400	0.82942127839507
chr2	146588500	146589500	0.7559478390914093
chr2	146588600	146589600	0.27616020657930085
chr2	146588700	146589700	0.930584938130784
chr2	146588800	146589800	0.520167100218712
chr2	146589700	146590700	0.3545468554339828
chr2	146589800	146590800	0.02689163705985533
chr2	146589900	146590900	-0.17776496856137505
chr2	146590000	146591000	-0.305898056781595
chr2	146590100	146591100	-0.14559177324939734
chr2	146590200	146591200	-0.7800336944937525
chr2	146590300	146591300	-1.042336791360867
chr2	146590400	146591400	-1.5694886858225336
chr2	146590500	146591500	-0.7654859019512422
chr2	146590600	146591600	-1.441696553112822
chr2	146590700	146591700	0.07028433453096829
chr2	146590800	146591800	0.3724654860995906
chr2	146590900	146591900	0.5272268339477758
chr2	146591000	146592000	0.02660029256175921
chr2	146591100	146592100	-0.13919254161832748
chr2	146591200	146592200	0.2346264122426162
chr2	146591300	146592300	0.2886094411394244
chr2	146591400	146592400	0.18214711880938889
chr2	146591500	146592500	0.943565710349072
chr2	146591600	146592600	1.324202772617492
chr2	146591700	146592700	0.10943123727582058
chr2	146591800	146592800	0.3263047488757903
chr2	146591900	146592900	-0.13102049130449964
chr2	146592000	146593000	-0.13387357970768365
chr2	146592100	146593100	-0.6848403125998944
chr2	146592200	146593200	-1.134688134321878
chr2	146592300	146593300	-1.0490735320095417
chr2	146592400	146593400	-1.1950740754974658
chr2	146592500	146593500	-1.5768557754423222
chr2	146592600	146593600	-1.7856980147534294
chr2	146592700	146593700	-1.8294544828610388
chr2	146592800	146593800	-1.9638959825366449
chr2	146592900	146593900	-1.6771010964157318
chr2	146593000	146594000	-1.4170422578892492
chr2	146593100	146594100	-1.0805304339658188
chr2	146593200	146594200	-0.6124075477524874
chr2	146593300	146594300	-0.954954156948984
chr2	146593400	146594400	-0.6120029620149011
chr2	146593500	146594500	-0.9701309860480082
chr2	146593600	146594600	-0.9847823804339892
chr2	146593700	146594700	-0.05488149562368532
chr2	146593800	146594800	-0.13505182280737082
chr2	146593900	146594900	-0.26405748067942963
chr2	146594000	146595000	0.03359195039349016
chr2	146594100	146595100	1.1356863523367235
chr2	146594200	146595200	1.17089567200444
chr2	146594300	146595300	1.8612135214734773
chr2	146594400	146595400	2.172427783080174
chr2	146594500	146595500	2.429921839367239
chr2	146594600	146595600	2.294320913522516
chr2	146594700	146595700	1.5872194549523766
chr2	146594800	146595800	1.5691535735576518
chr2	146594900	146595900	2.0335984518881807
chr2	146595000	146596000	1.6941806439719385
chr2	146595100	146596100	0.6893230829098324
chr2	146595200	146596200	1.1642162831798666
chr2	146595300	146596300	0.6473581963240926
chr2	146595400	146596400	0.2207662583243471
chr2	146595500	146596500	-0.15544499200847495
chr2	146595600	146596600	0.3595349682112419
chr2	146595700	146596700	0.6902690959216595
chr2	146595800	146596800	0.9418249149341218
chr2	146595900	146596900	0.8656695149818217
chr2	146596000	146597000	1.0641820450555952
chr2	146596100	146597100	1.941605725939146
chr2	146596200	146597200	0.6132101985268876
chr2	146596300	146597300	0.3099551753783902
chr2	146596400	146597400	-0.1318113212552027
chr2	146596500	146597500	-0.3918690068410273
chr2	146596600	146597600	-1.0047884711430686
chr2	146596700	146597700	-0.8428169983957498
chr2	146596800	146597800	-0.8328937862626664
chr2	146596900	146597900	-1.2904407239835594
chr2	146597000	146598000	-1.949814936686469
chr2	146597100	146598100	-2.3502253919817875
chr2	146597200	146598200	-1.9640827971182504
chr2	146597300	146598300	-1.476510132338866
chr2	146597400	146598400	-0.9499770594675948
chr2	146597500	146598500	-0.5459179386547
chr2	146597600	146598600	0.15853722140334844
chr2	146597700	146598700	0.19735889382144428
chr2	146597800	146598800	0.6475151565860721
chr2	146597900	146598900	0.09020622484943876
chr2	146598000	146599000	0.6307565168828153
chr2	146598100	146599100	0.8387529620143642
chr2	146598200	146599200	0.7559849376388377
chr2	146598300	146599300	0.9183188428746184
chr2	146598400	146599400	0.9245102612671362
chr2	146599500	146600500	-0.027249918948085847
chr2	146599600	146600600	-0.07598146222213556
chr2	146599700	146600700	-0.33611572847963983
chr2	146599800	146600800	0.10275366382615954
chr2	146599900	146600900	0.5019813415020397
chr2	146600000	146601000	1.2988473776685487
chr2	146600100	146601100	1.1654696292085407
chr2	146600200	146601200	1.4703337727064003
chr2	146600300	146601300	0.9496205036566968
chr2	146600400	146601400	1.3481207846339378
chr2	146600500	146601500	1.7919140797670994
chr2	146600600	146601600	1.8106479925889123
chr2	146600700	146601700	2.081033763547535
chr2	146600800	146601800	2.1496307054673287
chr2	146600900	146601900	1.6835550062798383
chr2	146601000	146602000	1.8715854008999673
chr2	146601100	146602100	2.177119479112684
chr2	146601200	146602200	0.9399001567810772
chr2	146601300	146602300	0.9990298953457382
chr2	146601400	146602400	1.0362748873475771
chr2	146601500	146602500	0.9082286396223892
chr2	146601600	146602600	1.2165893922146978
chr2	146601700	146602700	0.8749733999844017
chr2	146601800	146602800	0.6180458380562595
chr2	146601900	146602900	0.5495305610536051
chr2	146602000	146603000	0.36819539369982185
chr2	146602100	146603100	0.4536182452109736
chr2	146602200	146603200	1.6868512982759285
chr2	146602300	146603300	2.0395240896317643
chr2	146602400	146603400	1.6093382846024096
chr2	146602500	146603500	1.5025886469455023
chr2	146602600	146603600	1.0397042315032978
chr2	146602700	146603700	1.0942644799497556
chr2	146602800	146603800	0.8409164801803006
chr2	146602900	146603900	0.7918782581361702
chr2	146603000	146604000	0.020518247840488252
chr2	146603100	146604100	0.0523107858620909
chr2	146603200	146604200	-0.5037610570004274
chr2	146603300	146604300	-0.9105189470040942
chr2	146603400	146604400	-0.4602275980606854
chr2	146603500	146604500	-0.17731005185298698
chr2	146603600	146604600	0.4669870563779835
chr2	146603700	146604700	0.2754638209641725
chr2	146603800	146604800	0.4874976430293842
chr2	146603900	146604900	0.8747208360028209
chr2	146604000	146605000	1.3069460939448485
chr2	146604100	146605100	1.4414513309702734
chr2	146604200	146605200	0.9355092751422328
chr2	146604300	146605300	0.6787873342787654
chr2	146604400	146605400	0.8636854743583506
chr2	146604500	146605500	0.5748384821069276
chr2	146604600	146605600	0.5310925015100209
chr2	146604700	146605700	0.4723567013380293
chr2	146604800	146605800	0.6599468051244963
chr2	146604900	146605900	0.03975590548653017
chr2	146605000	146606000	0.5886639485797398
chr2	146605100	146606100	0.6115983944718753
chr2	146605200	146606200	0.9426385759751634
chr2	146605300	146606300	1.5625477318572598
chr2	146605400	146606400	0.9951095904493912
chr2	146605500	146606500	0.3248895772279614
chr2	146605600	146606600	-0.08627035804089897
chr2	146605700	146606700	-0.10090771852060804
chr2	146605800	146606800	-0.6174175645507853
chr2	146607400	146608400	0.7372139962742497
chr2	146607500	146608500	0.6047140720336812
chr2	146607600	146608600	1.0047480258052417
chr2	146607700	146608700	1.0827179090996089
chr2	146607800	146608800	1.5924556723117511
chr2	146607900	146608900	1.7282038779888116
chr2	146608000	146609000	1.4271830429389116
chr2	146608100	146609100	0.8495413690576751
chr2	146608200	146609200	0.3831321126446479
chr2	146608300	146609300	-0.2913243729428863
chr2	146608400	146609400	-0.8710873842173841
chr2	146608500	146609500	-1.5753042734678246
chr2	146608600	146609600	-2.1094109484600367
chr2	146608700	146609700	-1.877429485957829
chr2	146608800	146609800	-2.608542006956586
chr2	146608900	146609900	-1.9978298310815203
chr2	146609000	146610000	-2.0341912128051685
chr2	146609100	146610100	-2.2316506650778365
chr2	146609200	146610200	-2.2374049482573253
chr2	146609300	146610300	-1.9455760052340685
chr2	146609400	146610400	-1.4448607657445234
chr2	146609500	146610500	-1.1894206966423673
chr2	146609600	146610600	-0.7631309554725212
chr2	146609700	146610700	-1.073785479015488
chr2	146609800	146610800	-0.8490579796885102
chr2	146609900	146610900	-0.9786381987801724
chr2	146610000	146611000	-0.4902884233297131
chr2	146610700	146611700	-1.2286716977041283
chr2	146610800	146611800	-1.5675717458392753
chr2	146612400	146613400	-2.2696597201484594
chr2	146612500	146613500	-1.9451250443795551
chr2	146612600	146613600	-1.371638604765276
chr2	146612700	146613700	-0.830618132584348
chr2	146612800	146613800	-0.8912103465550616
chr2	146612900	146613900	-0.7422611795853793
chr2	146613000	146614000	-0.8403066095994575
chr2	146613100	146614100	-0.5144475328710192
chr2	146613200	146614200	0.12721224697006372
chr2	146613300	146614300	-0.3619631092905326
chr2	146613400	146614400	-0.6363871521496655
chr2	146613500	146614500	-0.4639343564181929
chr2	146613600	146614600	-0.4538921614815813
chr2	146613700	146614700	-0.3708280128277213
chr2	146613800	146614800	-0.4761483784623281
chr2	146613900	146614900	-0.3980687787573575
chr2	146614000	146615000	-0.5633878597546381
chr2	146614100	146615100	-0.6974070163924165
chr2	146614200	146615200	-0.5248924505959146
chr2	146614300	146615300	-0.18220592398446428
chr2	146614400	146615400	0.03521592563321254
chr2	146614500	146615500	-0.6350951379974498
chr2	146614600	146615600	-0.7288039209003351
chr2	146614700	146615700	-0.6496256670726571
chr2	146614800	146615800	-1.2249998469487244
chr2	146614900	146615900	-1.5615059325449592
chr2	146615000	146616000	-1.5454655418318093
chr2	146615100	146616100	-1.2165381434652154
chr2	146615200	146616200	-1.9326388274046888
chr2	146615300	146616300	-2.2455957923487446
chr2	146615400	146616400	-2.3104527919843543
chr2	146615500	146616500	-2.1092490859085378
chr2	146615600	146616600	-2.4110952402290904
chr2	146619400	146620400	0.32917417777803554
chr2	146619500	146620500	0.5029932246403936
chr2	146619600	146620600	-0.21012518103452865
chr2	146619700	146620700	-0.6838963677155783
chr2	146619800	146620800	-0.2168047132312679
chr2	146619900	146620900	0.17105301297139036
chr2	146620000	146621000	0.2687010613936746
chr2	146620100	146621100	0.33783326497723537
chr2	146620200	146621200	0.06421747559561825
chr2	146620300	146621300	0.6912510654539027
chr2	146620400	146621400	0.4841547497405253
chr2	146620500	146621500	0.8404195909491228
chr2	146620600	146621600	1.391924651876543
chr2	146620700	146621700	1.5117953529949808
chr2	146620800	146621800	1.6323831440593586
chr2	146620900	146621900	0.6976886433627943
chr2	146621000	146622000	0.20498441723398278
chr2	146621100	146622100	0.4449572431197087
chr2	146621200	146622200	0.026132634361628312
chr2	146621300	146622300	0.4693124203939352
chr2	146621400	146622400	-0.032009622126841775
chr2	146621500	146622500	-0.2052731811072329
chr2	146621600	146622600	-0.05339548053677928
chr2	146621700	146622700	-0.4122514974042745
chr2	146621800	146622800	-0.6325593303002224
chr2	146621900	146622900	-0.6851618091909781
chr2	146622000	146623000	-0.7560186039856591
chr2	146622100	146623100	-0.4069812269876842
chr2	146622200	146623200	-0.02887400664692132
chr2	146622300	146623300	-0.5278470992292816
chr2	146622400	146623400	-0.3397262336146583
chr2	146622500	146623500	-0.4129225666936133
chr2	146622600	146623600	-1.045752368743951
chr2	146622700	146623700	-0.5180451892186623
chr2	146622800	146623800	-0.31994730731803744
chr2	146622900	146623900	-0.11308712578694867
chr2	146623000	146624000	-0.42613600642350674
chr2	146623100	146624100	-0.8851591481364348
chr2	146623200	146624200	-0.7787998107522736
chr2	146623300	146624300	-1.198383956458602
chr2	146623400	146624400	-1.585457790759826
chr2	146623500	146624500	-1.1700024826791149
chr2	146623600	146624600	-0.31295378509499205
chr2	146623700	146624700	0.3689904192712863
chr2	146623800	146624800	-0.08274731075154783
chr2	146623900	146624900	0.08987865367380833
chr2	146624000	146625000	0.24294295850386585
chr2	146624100	146625100	-0.07570867112290039
chr2	146624200	146625200	-0.37063120871756666
chr2	146624300	146625300	-0.06575485219205672
chr2	146624400	146625400	-0.20629092998993784
chr2	146624500	146625500	-0.4508521158135155
chr2	146624600	146625600	-1.1718599106358378
chr2	146624700	146625700	-2.296937081438849
chr2	146624800	146625800	-1.9532142988686643
chr2	146624900	146625900	-2.2296378309471803
chr2	146625000	146626000	-2.2072334814838506
chr2	146625300	146626300	-1.555203701086071
chr2	146625500	146626500	-1.4227990396501866
chr2	146625600	146626600	-1.1030041927469965
chr2	146625700	146626700	-0.8431908637314096
chr2	146625800	146626800	-1.262335120852644
chr2	146626000	146627000	-0.5013212615967656
chr2	146626100	146627100	-0.4723588874507105
chr2	146626200	146627200	-1.2217417339601195
chr2	146626300	146627300	-1.0406978414511392
chr2	146626400	146627400	-0.8391814806183958
chr2	146626500	146627500	-0.5977332458468204
chr2	146626600	146627600	-0.6666281241945778
chr2	146626700	146627700	-1.1834296889506175
chr2	146626800	146627800	-1.1752940398871186
chr2	146626900	146627900	-2.0369496246423617
chr2	146627000	146628000	-2.192039414379435
chr2	146627100	146628100	-2.0816069335281906
chr2	146627200	146628200	-1.3779112413582864
chr2	146627300	146628300	-1.5017615756982692
chr2	146627400	146628400	-1.5190389121956076
chr2	146627500	146628500	-1.2572941252984946
chr2	146627600	146628600	-1.2083090915662864
chr2	146627700	146628700	-0.9892233026624097
chr2	146627800	146628800	-0.3483550128119762
chr2	146627900	146628900	0.014636858210058518
chr2	146628000	146629000	0.6933123699104833
chr2	146628100	146629100	0.6960244128285699
chr2	146628200	146629200	0.585558225537476
chr2	146628300	146629300	0.5944867061684023
chr2	146628400	146629400	0.3157852182424897
chr2	146628500	146629500	-0.21710792308906365
chr2	146628600	146629600	0.522062975112229
chr2	146628700	146629700	1.1127730482292015
chr2	146628800	146629800	0.8392354561838501
chr2	146628900	146629900	0.8663262958208272
chr2	146629000	146630000	0.3000064247098718
chr2	146629100	146630100	0.04709926789014652
chr2	146629200	146630200	0.052608655481649266
chr2	146629300	146630300	-0.2947069946695385
chr2	146629400	146630400	-0.4785760220872027
chr2	146629500	146630500	-1.5672398654856683
chr2	146629600	146630600	-2.6079167181320613
chr2	146629700	146630700	-3.0389585023035925
chr2	146629800	146630800	-3.36655038337254
chr2	146629900	146630900	-3.5435865332860947
chr2	146630000	146631000	-3.8902146598681866
chr2	146630100	146631100	-3.743976183440705
chr2	146630200	146631200	-3.6474825502194417
chr2	146630300	146631300	-3.171654414368735
chr2	146630400	146631400	-2.5397943217202315
chr2	146630500	146631500	-1.4810209221752155
chr2	146630600	146631600	-1.5905194960940985
chr2	146630700	146631700	-1.4133380085496068
chr2	146630800	146631800	-0.8888617531629461
chr2	146630900	146631900	-1.1811271155527727
chr2	146631000	146632000	-1.150894816058995
chr2	146631100	146632100	-0.9493645711760564
chr2	146631200	146632200	-0.9638275340414428
chr2	146631300	146632300	-0.8300284349637335
chr2	146631400	146632400	-0.7543176346698752
chr2	146631500	146632500	-0.3741240900311508
chr2	146631600	146632600	0.2859722609944401
chr2	146631700	146632700	0.1339958409642021
chr2	146631800	146632800	-0.4544142889321088
chr2	146631900	146632900	0.1808056690127474
chr2	146632000	146633000	0.45881039176872523
chr2	146632100	146633100	0.6090588585399114
chr2	146632200	146633200	0.5917705436545344
chr2	146632300	146633300	0.7521863449616477
chr2	146632400	146633400	0.6245802821923289
chr2	146632500	146633500	1.1473678858288825
chr2	146632600	146633600	0.06547067110018097
chr2	146632700	146633700	0.6109133245278643
chr2	146632800	146633800	1.2521800279314421
chr2	146632900	146633900	1.896401894006064
chr2	146633000	146634000	1.7730285645370165
chr2	146633100	146634100	1.321043296420844
chr2	146633200	146634200	0.9375114697348887
chr2	146633300	146634300	0.13593400870344075
chr2	146633400	146634400	-0.5114413445726839
chr2	146633500	146634500	-1.4493551483237257
chr2	146633600	146634600	-0.633788698593036
chr2	146633700	146634700	-1.2380816303668931
chr2	146633800	146634800	-1.607850803947651
chr2	146633900	146634900	-2.1843945136341203
chr2	146634000	146635000	-2.3476921640280586
chr2	146634100	146635100	-2.3034751586455946
chr2	146634200	146635200	-1.3549676702191775
chr2	146634300	146635300	-1.4588082310778618
chr2	146634400	146635400	-0.7347236464173907
chr2	146634500	146635500	-0.6680885271742061
chr2	146634600	146635600	-0.44949230389203226
chr2	146634700	146635700	-0.029848426180037475
chr2	146634800	146635800	0.5149135695218438
chr2	146634900	146635900	-0.1935006971726764
chr2	146635000	146636000	-0.1946336743462288
chr2	146635100	146636100	0.09352743710372284
chr2	146635200	146636200	-0.7329511410660293
chr2	146635300	146636300	-0.7397677405325823
chr2	146635400	146636400	-0.5868852328121683
chr2	146635500	146636500	-0.6354898086472487
chr2	146635600	146636600	-1.3770380763091086
chr2	146635700	146636700	-1.7281697542980416
chr2	146635800	146636800	-2.1983312564750026
chr2	146635900	146636900	-1.2855277500899511
chr2	146636000	146637000	-1.1750309899079077
chr2	146636100	146637100	-1.6646469040109548
chr2	146636200	146637200	-1.1882729454940475
chr2	146636300	146637300	-0.19591136563397527
chr2	146636400	146637400	-0.3626562096443249
chr2	146636500	146637500	-0.06178824089802476
chr2	146636600	146637600	0.3311395456265687
chr2	146636700	146637700	-0.20498030041221812
chr2	146636800	146637800	-0.4536917667157118
chr2	146636900	146637900	-0.7859468127623578
chr2	146637000	146638000	-1.1034539367932414
chr2	146637100	146638100	-0.2560445361217383
chr2	146637200	146638200	-0.4937623953167229
chr2	146637300	146638300	-1.4076854174207825
chr2	146637400	146638400	-1.9702592695189385
chr2	146637500	146638500	-1.8918634669935184
chr2	146637600	146638600	-2.0005422239781643
chr2	146637700	146638700	-1.0702113446926722
chr2	146637800	146638800	-0.9377005105667372
chr2	146637900	146638900	-1.2764533391489212
chr2	146638000	146639000	-0.6653212085112381
chr2	146638100	146639100	-1.039796066292362
chr2	146638200	146639200	-0.5508257990685875
chr2	146638300	146639300	0.3639876764497793
chr2	146638400	146639400	0.421264064442618
chr2	146638500	146639500	0.0967149750063221
chr2	146638600	146639600	0.1105045652395002
chr2	146638700	146639700	-0.27638967920688035
chr2	146638800	146639800	-0.7332153575021435
chr2	146638900	146639900	-0.3103292666627035
chr2	146640000	146641000	-0.3606433991687638
chr2	146640100	146641100	-0.7201626183810724
chr2	146640200	146641200	-0.8749567083998562
chr2	146641200	146642200	-2.273447868079048
chr2	146641300	146642300	-1.7330702089601429
chr2	146641400	146642400	-1.9291797749206998
chr2	146641500	146642500	-2.5278875434036405
chr2	146641600	146642600	-1.6971078712323076
chr2	146641700	146642700	-1.77923279407756
chr2	146641800	146642800	-1.2793147258101991
chr2	146641900	146642900	-1.4347296715482547
chr2	146642000	146643000	-1.3086398395182948
chr2	146642100	146643100	-1.9184122820723448
chr2	146642200	146643200	-2.2489388652161875
chr2	146642300	146643300	-2.508070562437696
chr2	146642400	146643400	-2.7160898027028457
chr2	146642500	146643500	-2.588305504847414
chr2	146642600	146643600	-2.3729717167061946
chr2	146642700	146643700	-2.4542236729473768
chr2	146642800	146643800	-2.615845191470076
chr2	146642900	146643900	-2.9682754002329266
chr2	146643000	146644000	-2.94031388067273
chr2	146643100	146644100	-2.8416294386777308
chr2	146643200	146644200	-2.2538817714912365
chr2	146643300	146644300	-2.691189118248861
chr2	146643400	146644400	-3.118564835684188
chr2	146643500	146644500	-2.373675479955261
chr2	146643600	146644600	-2.396159788174489
chr2	146643700	146644700	-2.035416185030169
chr2	146643800	146644800	-1.5587563648944158
chr2	146643900	146644900	-0.8866279252665388
chr2	146645000	146646000	-5.2432559152099305
chr2	146645100	146646100	-3.9098846935570353
chr2	146645200	146646200	-3.8106666596478553
chr2	146645300	146646300	-3.0587748097714758
chr2	146645400	146646400	-2.0692482018552423
chr2	146645500	146646500	-2.16011606168692
chr2	146645600	146646600	-1.4642021390807802
chr2	146645700	146646700	-1.653589691215472
chr2	146645800	146646800	-1.268806105054066
chr2	146645900	146646900	-1.0555796642418784
chr2	146646000	146647000	-0.4392079002405921
chr2	146646100	146647100	-0.3688153751678448
chr2	146646200	146647200	-0.2218606550474852
chr2	146646300	146647300	-0.1693605224275124
chr2	146646400	146647400	-0.4227223513046027
chr2	146647000	146648000	0.44470876137930265
chr2	146647100	146648100	0.9248727243814434
chr2	146647200	146648200	1.1199980081435257
chr2	146647300	146648300	0.8319900884588931
chr2	146647400	146648400	0.6557369880007557
chr2	146647500	146648500	-0.3099229188452505
chr2	146647600	146648600	-0.3789633306304628
chr2	146647700	146648700	-1.0289187674804838
chr2	146647800	146648800	-1.4806891737961774
chr2	146647900	146648900	-1.3207692437848768
chr2	146648000	146649000	-1.6239090800645413
chr2	146648100	146649100	-2.193834079847313
chr2	146648200	146649200	-3.0717658522168074
chr2	146648300	146649300	-2.904169057206444
chr2	146648400	146649400	-3.1932410776101685
chr2	146648500	146649500	-2.3525081343508862
chr2	146648600	146649600	-1.9671196567290232
chr2	146648700	146649700	-1.2084309201138284
chr2	146648800	146649800	-1.1904901346799377
chr2	146648900	146649900	-1.1842567243532072
chr2	146649000	146650000	-0.5928590071764993
chr2	146649100	146650100	-0.19063647249611992
chr2	146649200	146650200	0.3207198268905635
chr2	146649300	146650300	0.5192148337205205
chr2	146649400	146650400	0.90292969748964
chr2	146649500	146650500	0.6961125880755109
chr2	146649600	146650600	0.4179154696506603
chr2	146649700	146650700	0.3613230125776281
chr2	146649800	146650800	0.5132556948206425
chr2	146649900	146650900	0.5391221085368195
chr2	146650000	146651000	-0.061314005219855326
chr2	146650100	146651100	-0.5528541684832161
chr2	146650200	146651200	-0.3626182893520343
chr2	146650300	146651300	0.026787174242903392
chr2	146650400	146651400	-0.036511462289713116
chr2	146650500	146651500	-0.6800289435966705
chr2	146650600	146651600	-0.4456379299105927
chr2	146650700	146651700	-0.5287421291343763
chr2	146650800	146651800	-0.4983182849827298
chr2	146650900	146651900	-0.6191411433079661
chr2	146651000	146652000	-0.2803670066208164
chr2	146651100	146652100	0.03791293133077159
chr2	146651200	146652200	-0.24996105970411034
chr2	146651300	146652300	-0.9196696951800571
chr2	146651400	146652400	-0.9913816712445692
chr2	146651500	146652500	-0.3481131609553429
chr2	146651600	146652600	-0.3156930708993686
chr2	146651700	146652700	-0.8854845268756765
chr2	146651800	146652800	-0.5308220109978186
chr2	146651900	146652900	-0.5683394388222165
chr2	146652000	146653000	-1.1494485579694194
chr2	146652100	146653100	-1.0236268268043711
chr2	146652200	146653200	-0.7953447575353703
chr2	146652300	146653300	-0.4655110325689287
chr2	146652400	146653400	0.2889796990378216
chr2	146652500	146653500	0.08534586182672428
chr2	146652600	146653600	0.06753625779957179
chr2	146652700	146653700	0.8186319701443013
chr2	146652800	146653800	0.20454029289008646
chr2	146652900	146653900	0.7833871721351331
chr2	146653000	146654000	1.108910111574274
chr2	146653100	146654100	0.6201196658569696
chr2	146653200	146654200	-0.4160769834062925
chr2	146653300	146654300	-0.0747250407094344
chr2	146653400	146654400	-1.4118481787810273
chr2	146653500	146654500	-1.5184040447155365
chr2	146653600	146654600	-1.7009793658990324
chr2	146653700	146654700	-1.7276573257652434
chr2	146654700	146655700	-0.22086736605906968
chr2	146654800	146655800	-0.7032103419393917
chr2	146654900	146655900	-1.1197419232627557
chr2	146655000	146656000	-0.797907116991975
chr2	146655100	146656100	-1.1176468738270822
chr2	146655200	146656200	-1.0262016224306367
chr2	146655300	146656300	-0.8441722204710604
chr2	146655400	146656400	-2.2779401336194933
chr2	146655500	146656500	-2.2438325163973456
chr2	146655600	146656600	-2.6088399527410684
chr2	146655700	146656700	-2.0410895104646767
chr2	146655800	146656800	-1.6962826440490757
chr2	146655900	146656900	-0.8925211874555472
chr2	146656000	146657000	-1.4687744168204002
chr2	146656100	146657100	-1.654269540983011
chr2	146656200	146657200	-1.6341534263297437
chr2	146656300	146657300	-1.6607614414477356
chr2	146656400	146657400	-0.8729717845390812
chr2	146656500	146657500	-0.6270662239362781
chr2	146656600	146657600	-0.5399379658801693
chr2	146656700	146657700	-0.8332656551387717
chr2	146656800	146657800	-1.1743871995472182
chr2	146656900	146657900	-1.5483803971965469
chr2	146657000	146658000	-1.109400568048878
chr2	146657100	146658100	-0.8429113290851381
chr2	146657200	146658200	-1.1602592522455475
chr2	146657300	146658300	-1.072082499854778
chr2	146658200	146659200	-0.9114546457847572
chr2	146658300	146659300	-1.1166828080327258
chr2	146658400	146659400	-1.1107027504593163
chr2	146658500	146659500	-1.6495532895420542
chr2	146658600	146659600	-2.1393367977733253
chr2	146658700	146659700	-1.993801432458679
chr2	146658800	146659800	-1.8859472275022768
chr2	146658900	146659900	-2.1356673744743606
chr2	146659000	146660000	-2.2159043735945883
chr2	146659100	146660100	-2.129000620119815
chr2	146659200	146660200	-1.640267477067345
chr2	146659300	146660300	-1.8047491159127635
chr2	146659400	146660400	-2.3163935304403407
chr2	146659500	146660500	-1.341860375442916
chr2	146659600	146660600	-0.6265905362308052
chr2	146659700	146660700	-0.38871097976105
chr2	146659800	146660800	-0.8038728617382991
chr2	146659900	146660900	-0.8448403181285307
chr2	146660000	146661000	-1.116225414827865
chr2	146660100	146661100	-0.7532901887583021
chr2	146660200	146661200	-0.6851999029324963
chr2	146660300	146661300	-0.2560755060330387
chr2	146660400	146661400	-0.2568882330288364
chr2	146660500	146661500	-0.6098937591549423
chr2	146660600	146661600	-0.5061461878981556
chr2	146660700	146661700	-0.6524304855366416
chr2	146660800	146661800	-0.26846705847161706
chr2	146660900	146661900	0.3403116844539641
chr2	146661700	146662700	-0.7697792893166949
chr2	146661800	146662800	-0.4166604848204926
chr2	146661900	146662900	-0.4169996472110604
chr2	146662000	146663000	-0.4082435318534899
chr2	146662100	146663100	-0.18261486742393954
chr2	146662200	146663200	0.06108476795214221
chr2	146662300	146663300	-0.819258214381665
chr2	146662400	146663400	-0.14351885531657668
chr2	146662500	146663500	-0.4458548506023565
chr2	146662600	146663600	-0.6006157897317994
chr2	146662700	146663700	-0.4229197605431667
chr2	146662800	146663800	-0.9462013651526784
chr2	146662900	146663900	-0.5127892880028324
chr2	146663000	146664000	-0.01857567301929445
chr2	146663100	146664100	-0.3310486721903293
chr2	146663200	146664200	-0.09618260083057928
chr2	146663300	146664300	0.4011163962427857
chr2	146663400	146664400	0.15704749671313695
chr2	146663500	146664500	0.18794173171048767
chr2	146663600	146664600	0.3128742488573304
chr2	146663700	146664700	0.4914069388111205
chr2	146663800	146664800	0.5775651394989734
chr2	146663900	146664900	0.3474671339518464
chr2	146664000	146665000	0.01450331742390599
chr2	146664100	146665100	0.1274997980065121
chr2	146664200	146665200	-0.08747364759602379
chr2	146664300	146665300	-0.19246579990288776
chr2	146664400	146665400	-0.19044747340245244
chr2	146664500	146665500	-0.002981176069735357
chr2	146664600	146665600	0.5112091934958531
chr2	146664700	146665700	0.7810711012500478
chr2	146664800	146665800	0.3362558918801344
chr2	146664900	146665900	0.19695581046901936
chr2	146665000	146666000	0.5407088527948485
chr2	146665100	146666100	0.7254522170654075
chr2	146665200	146666200	0.5442771396129384
chr2	146665300	146666300	0.7135234206974939
chr2	146665400	146666400	0.6850569679401989
chr2	146665500	146666500	0.7522327642347764
chr2	146665600	146666600	0.6259530359530007
chr2	146665700	146666700	-0.0543344382006928
chr2	146665800	146666800	0.5110434200624947
chr2	146665900	146666900	0.4026395452417987
chr2	146666000	146667000	0.08128459178307908
chr2	146666100	146667100	0.4973127404598258
chr2	146666200	146667200	0.552071120891651
chr2	146666300	146667300	0.15023514336636776
chr2	146666400	146667400	0.39807397317651255
chr2	146666500	146667500	0.3884749356919018
chr2	146666600	146667600	-0.6937840682056242
chr2	146666700	146667700	-0.7519289226451776
chr2	146666800	146667800	-0.8687979000131635
chr2	146666900	146667900	-0.6364159224767746
chr2	146667000	146668000	-0.8849725652814696
chr2	146667100	146668100	-1.5895919499390667
chr2	146667200	146668200	-1.7417306483147466
chr2	146667300	146668300	-1.4572329819790792
chr2	146667400	146668400	-1.6275866354601054
chr2	146667500	146668500	-1.834453931525056
chr2	146667600	146668600	-1.3363841897282152
chr2	146667700	146668700	-1.319274719291259
chr2	146667800	146668800	-0.9773549527964672
chr2	146667900	146668900	-0.7424633017971012
chr2	146668000	146669000	-0.47434598024713304
chr2	146668100	146669100	-0.7890393491654514
chr2	146668200	146669200	0.013176023319394863
chr2	146668300	146669300	0.11123091906515872
chr2	146668400	146669400	-0.3446958786605071
chr2	146668500	146669500	-0.2823282994670888
chr2	146668600	146669600	-0.0767568599609682
chr2	146668700	146669700	-0.19968634042441108
chr2	146668800	146669800	-0.810407283779845
chr2	146668900	146669900	-1.182428554171987
chr2	146669000	146670000	-1.156941774531773
chr2	146669700	146670700	-0.6946891737490128
chr2	146669800	146670800	-0.6345276818029733
chr2	146669900	146670900	-1.0482096440010775
chr2	146670000	146671000	-1.3921758386333611
chr2	146670100	146671100	-1.1270361907700621
chr2	146670200	146671200	-1.1712245458261086
chr2	146670300	146671300	-0.915910328746254
chr2	146670400	146671400	-0.4542136502226617
chr2	146670500	146671500	0.11483668866103194
chr2	146670600	146671600	-0.3890453618456194
chr2	146670700	146671700	-0.3602802370929245
chr2	146670800	146671800	-0.8963043072805548
chr2	146670900	146671900	-1.156267396569528
chr2	146671000	146672000	-0.672762992480551
chr2	146671100	146672100	-0.8251091912800043
chr2	146671200	146672200	-0.8005469069651131
chr2	146671300	146672300	-1.127221296002095
chr2	146671400	146672400	-1.7883544296351412
chr2	146671500	146672500	-2.0518120261021493
chr2	146671600	146672600	-2.030651835946081
chr2	146671700	146672700	-1.4320810919339615
chr2	146671800	146672800	-0.20809307407136424
chr2	146671900	146672900	0.2706240249788022
chr2	146672000	146673000	0.12587043722155347
chr2	146672100	146673100	0.535604399024473
chr2	146672200	146673200	0.6286542264113821
chr2	146672300	146673300	0.7948250550823412
chr2	146672400	146673400	1.0254178192178582
chr2	146672500	146673500	1.7192811642771015
chr2	146672600	146673600	1.7699943405534846
chr2	146672700	146673700	1.3092559897973195
chr2	146672800	146673800	0.5712472869139358
chr2	146672900	146673900	1.182949331552939
chr2	146673000	146674000	0.8715652619445308
chr2	146673100	146674100	0.4815705965471945
chr2	146673200	146674200	0.9310547508989564
chr2	146673300	146674300	1.227056138125768
chr2	146673400	146674400	0.99293432514777
chr2	146673500	146674500	0.23045966952603936
chr2	146673600	146674600	-0.2330301682918897
chr2	146673700	146674700	-0.2913009016659224
chr2	146673800	146674800	0.04402659890649065
chr2	146673900	146674900	-0.6881381274771919
chr2	146674000	146675000	-0.7084899321256218
chr2	146674100	146675100	-0.7334645921594358
chr2	146674200	146675200	-1.0448285521679208
chr2	146674300	146675300	-1.2397954375144478
chr2	146674400	146675400	-0.30869899273972906
chr2	146674500	146675500	-0.7512978786060263
chr2	146674600	146675600	-0.9618065793478672
chr2	146674700	146675700	-1.574357224506541
chr2	146674800	146675800	-1.6050082921584183
chr2	146674900	146675900	-1.282095078542567
chr2	146675000	146676000	-0.6666716709946421
chr2	146675100	146676100	-0.6986830739801942
chr2	146675200	146676200	-0.537936935181408
chr2	146675300	146676300	-1.0428611265308372
chr2	146675400	146676400	-1.7066443261898898
chr2	146675500	146676500	-1.5996055044845063
chr2	146675600	146676600	-0.6122996818867914
chr2	146675700	146676700	-0.1517632096344347
chr2	146675800	146676800	-0.06449539775858341
chr2	146675900	146676900	-0.4781553753342012
chr2	146676000	146677000	-1.2335405781385125
chr2	146676100	146677100	-0.8445097930670512
chr2	146676200	146677200	-1.2225198802719148
chr2	146676300	146677300	-1.5730291774413871
chr2	146676400	146677400	-1.8810098926789889
chr2	146676500	146677500	-1.3887786287963857
chr2	146676600	146677600	-2.499896606581376
chr2	146676700	146677700	-2.42528867497761
chr2	146676800	146677800	-2.5045048428790944
chr2	146676900	146677900	-2.4591397876847805
chr2	146677000	146678000	-1.7963315885649918
chr2	146677100	146678100	-2.417709258879237
chr2	146677200	146678200	-2.5269186447208463
chr2	146677300	146678300	-1.3036829838392077
chr2	146677400	146678400	-0.5883604641803744
chr2	146677500	146678500	-0.6303889072860008
chr2	146677600	146678600	0.4377314591004229
chr2	146677700	146678700	0.461336137096468
chr2	146677800	146678800	0.9147361971383716
chr2	146677900	146678900	1.0642215598793672
chr2	146678000	146679000	0.927281921449847
chr2	146678100	146679100	1.3763891505906711
chr2	146678200	146679200	1.3911374214388559
chr2	146678300	146679300	1.2702443262773468
chr2	146678400	146679400	0.8078543521072298
chr2	146678500	146679500	0.8955406056810589
chr2	146680000	146681000	0.361326505129513
chr2	146680100	146681100	-0.059222382484547524
chr2	146680200	146681200	-0.5459563882066687
chr2	146680300	146681300	-1.0419308084930132
chr2	146680400	146681400	-1.234538790434589
chr2	146680500	146681500	-1.0561392907262646
chr2	146680600	146681600	-2.078071296344712
chr2	146680700	146681700	-1.7195146620066517
chr2	146680800	146681800	-2.575526886127832
chr2	146680900	146681900	-2.8511152186824185
chr2	146681000	146682000	-3.3449763408196724
chr2	146681100	146682100	-3.249171525036937
chr2	146681200	146682200	-2.651252047097877
chr2	146681300	146682300	-2.122242879591362
chr2	146681400	146682400	-2.1854008418633866
chr2	146681500	146682500	-1.9265120465626642
chr2	146681600	146682600	-1.083829587935396
chr2	146681700	146682700	-0.9355215823447816
chr2	146681800	146682800	-0.4395487082002429
chr2	146681900	146682900	-0.6391555531072727
chr2	146682000	146683000	-0.1375988419399238
chr2	146682100	146683100	-0.4572358394694155
chr2	146682200	146683200	-0.8311132978526754
chr2	146682300	146683300	-0.9086390095605268
chr2	146682400	146683400	-0.7341489694748706
chr2	146682500	146683500	-1.4451630350094071
chr2	146682600	146683600	-1.835440827727151
chr2	146682700	146683700	-2.2922376273323946
chr2	146682800	146683800	-2.456629285076382
chr2	146682900	146683900	-2.754948643448965
chr2	146683000	146684000	-3.211595223096836
chr2	146683100	146684100	-3.039886793377148
chr2	146683200	146684200	-3.5964627383080034
chr2	146683300	146684300	-3.2549693406784046
chr2	146683400	146684400	-2.8042064540946927
chr2	146683500	146684500	-2.903158793624767
chr2	146683600	146684600	-2.7528929014188366
chr2	146683700	146684700	-2.6969579836390842
chr2	146683800	146684800	-2.7405644849503843
chr2	146683900	146684900	-2.3849048564525708
chr2	146684000	146685000	-2.4616331978535317
chr2	146684100	146685100	-2.5713807340688715
chr2	146684200	146685200	-2.1073357347030264
chr2	146684300	146685300	-3.328116838034381
chr2	146684400	146685400	-3.794923309067217
chr2	146684500	146685500	-3.192778967246708
chr2	146684600	146685600	-3.026888907090997
chr2	146684700	146685700	-2.8190245245464283
chr2	146684800	146685800	-2.633035456156914
chr2	146684900	146685900	-2.5451647342053243
chr2	146685000	146686000	-2.0934585482731096
chr2	146685100	146686100	-1.5230829549810974
chr2	146685200	146686200	-1.4598982242004264
chr2	146685300	146686300	0.08422628684064302
chr2	146685400	146686400	0.12154576278697488
chr2	146685500	146686500	-0.5270697383341914
chr2	146685600	146686600	-0.5733511528162543
chr2	146685700	146686700	-0.9604263992737402
chr2	146685800	146686800	-1.2146628877997052
chr2	146685900	146686900	-1.1342201548316255
chr2	146686000	146687000	-1.3221237869418578
chr2	146686100	146687100	-1.8034320552676573
chr2	146686200	146687200	-1.1937066970615524
chr2	146686300	146687300	-1.7742623535992303
chr2	146686400	146687400	-1.9769168024516264
chr2	146686500	146687500	-1.4673455669724078
chr2	146686600	146687600	-1.0404197452930373
chr2	146686700	146687700	-0.5226557360334819
chr2	146686800	146687800	-0.4243570136985769
chr2	146686900	146687900	-1.0466645193113842
chr2	146688100	146689100	0.7581563603642406
chr2	146688200	146689200	0.2996397608839297
chr2	146688300	146689300	0.2595335418003826
chr2	146688400	146689400	-0.15465451197076732
chr2	146688500	146689500	0.19304915325753028
chr2	146688600	146689600	0.853047330033096
chr2	146688700	146689700	0.3685079214909903
chr2	146688800	146689800	0.1845772464136236
chr2	146688900	146689900	-0.4085289312897752
chr2	146689000	146690000	-0.44422721538827353
chr2	146689100	146690100	-1.4949924383591249
chr2	146689200	146690200	-1.1663758638361617
chr2	146689300	146690300	-1.448161997443859
chr2	146689400	146690400	-1.2990500013194357
chr2	146689500	146690500	-2.42185208409999
chr2	146689600	146690600	-3.339712129814067
chr2	146689700	146690700	-3.2183417518000264
chr2	146689800	146690800	-3.0296279817652
chr2	146689900	146690900	-2.4586851371712237
chr2	146690000	146691000	-2.7232167605259647
chr2	146690100	146691100	-2.1123561254525822
chr2	146690200	146691200	-2.071695769951109
chr2	146690300	146691300	-1.3634876176729178
chr2	146690400	146691400	-1.55224144230851
chr2	146690500	146691500	-0.4886069317761537
chr2	146690600	146691600	-0.2424725999863389
chr2	146690700	146691700	-0.07912888862978297
chr2	146690800	146691800	-0.4467975434760491
chr2	146690900	146691900	-0.2742590112724605
chr2	146691000	146692000	-0.5208023147692364
chr2	146691100	146692100	-0.08080756832325732
chr2	146691200	146692200	-0.11327235638146935
chr2	146691300	146692300	-0.07188780184130347
chr2	146691400	146692400	-0.13432387653304162
chr2	146691500	146692500	-0.16455046877530935
chr2	146691600	146692600	-0.7441745658066641
chr2	146691700	146692700	-0.5917648535338823
chr2	146691800	146692800	-0.6837381689982818
chr2	146691900	146692900	-1.17859122291466
chr2	146692000	146693000	-0.8127361772638153
chr2	146692100	146693100	-0.6463094665549115
chr2	146692200	146693200	-0.15202999066254222
chr2	146692300	146693300	-0.7856973214846787
chr2	146692400	146693400	-0.2615754954160436
chr2	146692500	146693500	-0.6702213111290564
chr2	146692600	146693600	-0.3982688332358138
chr2	146692700	146693700	-0.6181658130360537
chr2	146692800	146693800	-0.22492411838915888
chr2	146692900	146693900	0.186496251581046
chr2	146693000	146694000	0.18567397631503188
chr2	146693100	146694100	-0.3474108857320348
chr2	146693200	146694200	-1.004689533299542
chr2	146693300	146694300	-1.177312481406496
chr2	146693400	146694400	-1.075331840858376
chr2	146693500	146694500	-1.0005260377298493
chr2	146693600	146694600	-0.9687258086140704
chr2	146693700	146694700	-1.053912204602006
chr2	146693800	146694800	-1.4062581940324559
chr2	146693900	146694900	-1.4509854162266569
chr2	146694000	146695000	-1.1603648447662664
chr2	146694100	146695100	-1.1831759616934254
chr2	146694200	146695200	-0.4856450439202127
chr2	146694300	146695300	0.3175898312397453
chr2	146694400	146695400	-0.20447073118536294
chr2	146694500	146695500	0.3003525740464588
chr2	146694600	146695600	0.7836719298633721
chr2	146694700	146695700	1.558683614140234
chr2	146694800	146695800	1.51477067362598
chr2	146694900	146695900	1.6078595519772767
chr2	146695000	146696000	1.3717260503325543
chr2	146695100	146696100	1.5735936105099515
chr2	146695200	146696200	1.089183481576133
chr2	146695300	146696300	0.7963752083804642
chr2	146695400	146696400	1.5659723638223002
chr2	146695500	146696500	1.1132634898399951
chr2	146697400	146698400	-0.7712536195248925
chr2	146697500	146698500	-1.2749094888095271
chr2	146697600	146698600	-0.9393148170361041
chr2	146697700	146698700	-1.3519101546222114
chr2	146697800	146698800	-1.3499131750286413
chr2	146697900	146698900	-1.7038153500031157
chr2	146698000	146699000	-1.8046653876303107
chr2	146699100	146700100	0.4419739538725356
chr2	146699200	146700200	0.4025268295827136
chr2	146699300	146700300	0.1386104499512904
chr2	146699400	146700400	0.27167929540552643
chr2	146699500	146700500	-0.5415636555350173
chr2	146699600	146700600	-0.4371535521650072
chr2	146699700	146700700	-0.5879669407071652
chr2	146699800	146700800	-1.7018923583756032
chr2	146699900	146700900	-0.8904337283240784
chr2	146700000	146701000	-0.9734478442345477
chr2	146700100	146701100	-2.058878516664744
chr2	146700200	146701200	-2.0088931046537124
chr2	146700300	146701300	-1.5692081809763945
chr2	146700400	146701400	-1.1570619320165794
chr2	146700500	146701500	-0.3210835257583403
chr2	146700600	146701600	-0.9839156862712756
chr2	146700700	146701700	-0.4129502400952963
chr2	146700800	146701800	-0.4019972646751139
chr2	146700900	146701900	-0.9608185405739058
chr2	146701000	146702000	-1.1102472793493734
chr2	146701100	146702100	-0.37681317324354185
chr2	146701200	146702200	0.13685615398321524
chr2	146701300	146702300	-0.0360736388638773
chr2	146701400	146702400	0.06676112504264735
chr2	146701500	146702500	-0.3513043931434819
chr2	146701600	146702600	0.3396469893368848
chr2	146701700	146702700	0.12636524028984536
chr2	146701800	146702800	0.6587661669033289
chr2	146701900	146702900	0.6828065115195197
chr2	146702000	146703000	0.19364259643260268
chr2	146702100	146703100	-0.5003804673223397
chr2	146702200	146703200	-0.8420744295737203
chr2	146702300	146703300	-0.7424722531312202
chr2	146702400	146703400	-0.9894432655295776
chr2	146702500	146703500	-0.8101782020329411
chr2	146702600	146703600	-1.3487036641243575
chr2	146702700	146703700	-1.6428247773234286
chr2	146702800	146703800	-2.6000536576606543
chr2	146704600	146705600	-2.8609422634498003
chr2	146704700	146705700	-2.473566563092469
chr2	146704800	146705800	-2.589634610576271
chr2	146704900	146705900	-1.9814455906456607
chr2	146705000	146706000	-1.7804103452277416
chr2	146705100	146706100	-1.596872857560636
chr2	146705200	146706200	-1.749025900217502
chr2	146705300	146706300	-0.9102635908335616
chr2	146705400	146706400	-0.2670947874032769
chr2	146705500	146706500	-0.6837841125663653
chr2	146705600	146706600	-0.5110994509260764
chr2	146705700	146706700	-0.2104029703888891
chr2	146705800	146706800	-0.1923784967014756
chr2	146705900	146706900	0.20881311224980573
chr2	146706000	146707000	0.4179228445249412
chr2	146706100	146707100	0.1843002016398253
chr2	146706200	146707200	-0.002256485275905335
chr2	146706300	146707300	0.07995794166986858
chr2	146706400	146707400	-0.3090986512536267
chr2	146706500	146707500	0.08014733107762756
chr2	146706600	146707600	0.13806116045940525
chr2	146706700	146707700	-0.5919223679094147
chr2	146706800	146707800	-0.39208035432999067
chr2	146706900	146707900	-0.8261940777387331
chr2	146707000	146708000	-0.5809570565906346
chr2	146707100	146708100	-1.0316392815949986
chr2	146707200	146708200	-1.0547456842545213
chr2	146707300	146708300	-0.8205423763761733
chr2	146707400	146708400	-0.4591297317632112
chr2	146707500	146708500	-0.002908885743560356
chr2	146707600	146708600	-0.2979089249426162
chr2	146707700	146708700	-0.1001508846568796
chr2	146707800	146708800	0.048612350405957926
chr2	146707900	146708900	0.3504984610791061
chr2	146708000	146709000	0.1677395145537888
chr2	146708100	146709100	0.7318362531930496
chr2	146708200	146709200	1.108995855475725
chr2	146708300	146709300	1.1656304732112053
chr2	146708400	146709400	1.5054608769623972
chr2	146708500	146709500	1.6959917438473806
chr2	146708600	146709600	1.4951019845242297
chr2	146708700	146709700	1.4186879792618692
chr2	146708800	146709800	1.3666404927252471
chr2	146708900	146709900	0.7265929121865322
chr2	146709000	146710000	0.7477148842335554
chr2	146709100	146710100	1.1971573655080772
chr2	146709200	146710200	0.7303763923852333
chr2	146709300	146710300	-0.5636500937512916
chr2	146709400	146710400	-1.5033839872787482
chr2	146709500	146710500	-2.49145150612737
chr2	146709600	146710600	-2.2628976733082085
chr2	146709700	146710700	-2.009876621718104
chr2	146709800	146710800	-3.2019308070829178
chr2	146709900	146710900	-3.5645054109221035
chr2	146710000	146711000	-4.071091239068884
chr2	146710100	146711100	-4.253452173693944
chr2	146710200	146711200	-3.70945515618378
chr2	146710300	146711300	-2.495487867562737
chr2	146710400	146711400	-2.393012824284288
chr2	146710500	146711500	-2.2694874280908586
chr2	146710600	146711600	-2.1618788805061184
chr2	146710700	146711700	-1.8926345274409573
chr2	146710800	146711800	-1.4635667521642974
chr2	146710900	146711900	-1.066083271025119
chr2	146711000	146712000	-0.7720232599961429
chr2	146711100	146712100	-1.0558271660735965
chr2	146711200	146712200	-1.746185938877095
chr2	146711300	146712300	-1.80155985886001
chr2	146711400	146712400	-1.5402172089798167
chr2	146711500	146712500	-1.068338642879127
chr2	146711600	146712600	-1.1678356206752247
chr2	146711700	146712700	-1.3164428698570858
chr2	146711800	146712800	-1.107947193219134
chr2	146711900	146712900	-1.0920946230217683
chr2	146712700	146713700	-1.4202986820190528
chr2	146712800	146713800	-1.3758089183165765
chr2	146712900	146713900	-1.2524116889802508
chr2	146713000	146714000	-0.9779952628616713
chr2	146713100	146714100	-0.8549364501044144
chr2	146713200	146714200	-0.5751807070065761
chr2	146713300	146714300	-0.7913203721625631
chr2	146713400	146714400	-0.6417156800880628
chr2	146713500	146714500	-0.11924256607153125
chr2	146713600	146714600	-0.23232024416917954
chr2	146713700	146714700	-1.1280835509164957
chr2	146713800	146714800	-1.2845085193525991
chr2	146713900	146714900	-2.032965975567389
chr2	146714000	146715000	-1.5278445755663967
chr2	146714100	146715100	-1.5409124476824794
chr2	146714200	146715200	-2.1207625623151283
chr2	146714300	146715300	-1.8290617492383747
chr2	146714400	146715400	-2.350702684207417
chr2	146714500	146715500	-3.1627978575643474
chr2	146714600	146715600	-2.752253786794204
chr2	146714700	146715700	-2.497177809497595
chr2	146714800	146715800	-2.432189940736662
chr2	146714900	146715900	-1.6431460210727749
chr2	146715000	146716000	-1.996117305972841
chr2	146715100	146716100	-1.947703936803057
chr2	146715200	146716200	-1.6853817513851137
chr2	146715300	146716300	-1.9950212491627053
chr2	146715400	146716400	-1.1305163271698682
chr2	146715500	146716500	-1.1765414483629435
chr2	146716100	146717100	-0.8148961249333571
chr2	146716200	146717200	-0.8277329444484424
chr2	146716300	146717300	-1.8271291683486908
chr2	146716400	146717400	-2.2635974004414225
chr2	146716500	146717500	-1.906442799395559
chr2	146716600	146717600	-1.3315100827521398
chr2	146716700	146717700	-2.040139538293692
chr2	146716800	146717800	-1.8769489011525
chr2	146716900	146717900	-1.7439210927599127
chr2	146717000	146718000	-1.7786412882471991
chr2	146717100	146718100	-1.4641159109427413
chr2	146717200	146718200	-1.4335773972632124
chr2	146718300	146719300	0.022594411251026875
chr2	146718400	146719400	-0.2520167853517289
chr2	146718500	146719500	-0.3034812526452436
chr2	146718600	146719600	0.06503621433423216
chr2	146718700	146719700	-0.2641972892965204
chr2	146718800	146719800	-0.5718331899967045
chr2	146718900	146719900	-0.4541680343103718
chr2	146719000	146720000	-1.0739437211595526
chr2	146719100	146720100	-1.8229950840585047
chr2	146719200	146720200	-1.6586329235426593
chr2	146719300	146720300	-1.9037340583780835
chr2	146719400	146720400	-1.6869666822333216
chr2	146719500	146720500	-1.6335554837465769
chr2	146719600	146720600	-1.4030473611076346
chr2	146719700	146720700	-1.2496385798640286
chr2	146719800	146720800	-1.1378065328241749
chr2	146719900	146720900	-0.8151457575160498
chr2	146720000	146721000	-1.1685875436241153
chr2	146720100	146721100	-0.8175152521378743
chr2	146720200	146721200	-0.2559721008770616
chr2	146720300	146721300	0.2818632802748411
chr2	146720400	146721400	0.1537131526895296
chr2	146720500	146721500	0.12390207401284566
chr2	146720600	146721600	0.2576756305422278
chr2	146720700	146721700	0.13030746121883893
chr2	146720800	146721800	0.21092249654661768
chr2	146720900	146721900	-0.053014505173922366
chr2	146723000	146724000	-2.488263336621233
chr2	146723100	146724100	-2.5048329342764557
chr2	146723200	146724200	-2.421698408183638
chr2	146723300	146724300	-2.4153717854225376
chr2	146723400	146724400	-2.8634304339206738
chr2	146723500	146724500	-3.1978577878350123
chr2	146723600	146724600	-2.926323481319608
chr2	146723700	146724700	-2.8044032882928533
chr2	146723800	146724800	-2.7754977892964363
chr2	146723900	146724900	-2.636411171811169
chr2	146724000	146725000	-1.788255911438802
chr2	146724100	146725100	-1.2618331146832054
chr2	146724200	146725200	-1.48276164377222
chr2	146724300	146725300	-2.2257411157502798
chr2	146724400	146725400	-2.9855159749955864
chr2	146724500	146725500	-2.701802304351792
chr2	146724600	146725600	-3.3588392329294714
chr2	146724700	146725700	-3.7242811259341133
chr2	146724800	146725800	-3.8670303338852094
chr2	146724900	146725900	-3.6720560396413733
chr2	146725000	146726000	-4.07184272892445
chr2	146725100	146726100	-4.39864802137194
chr2	146725200	146726200	-3.8609827769776803
chr2	146725300	146726300	-3.331704521139601
chr2	146725400	146726400	-2.4131037713312242
chr2	146725500	146726500	-2.060527056278165
chr2	146725600	146726600	-1.0674439101650544
chr2	146725700	146726700	0.16405268513228047
chr2	146725800	146726800	-0.5360987864512785
chr2	146725900	146726900	-0.20072952054011808
chr2	146726000	146727000	-0.3264864757312199
chr2	146726100	146727100	-0.02260869392698305
chr2	146726200	146727200	-0.0990481250074194
chr2	146726300	146727300	0.37339310543351467
chr2	146726400	146727400	0.1501887566120355
chr2	146726500	146727500	-0.396330144544244
chr2	146726600	146727600	-0.6314521443691035
chr2	146726700	146727700	-0.7215047718711793
chr2	146726800	146727800	0.31138942248362483
chr2	146726900	146727900	0.5178872934914781
chr2	146727000	146728000	0.7429636781539353
chr2	146727100	146728100	0.13567013078082954
chr2	146727200	146728200	0.011850915636148282
chr2	146727300	146728300	-0.5140347862870662
chr2	146727400	146728400	-0.04709022778782796
chr2	146727500	146728500	0.18138938884625253
chr2	146727600	146728600	-0.4142827149829051
chr2	146727700	146728700	-1.06732271125192
chr2	146727800	146728800	-1.2423370906975209
chr2	146727900	146728900	-1.240932995945869
chr2	146728000	146729000	-1.4809919679285115
chr2	146728100	146729100	-0.9592393894574358
chr2	146728200	146729200	-1.1533682542352022
chr2	146728300	146729300	-1.4515356192149358
chr2	146728400	146729400	-2.04828516470903
chr2	146728500	146729500	-2.157447159020317
chr2	146728600	146729600	-1.151812234146692
chr2	146728700	146729700	-0.3849872943741437
chr2	146728800	146729800	-0.4503381584046308
chr2	146728900	146729900	-0.5695823129573074
chr2	146729000	146730000	-0.477297811337651
chr2	146729100	146730100	-0.585247136993509
chr2	146729200	146730200	-0.39739045884833146
chr2	146729300	146730300	0.3065151686718655
chr2	146729400	146730400	0.6710794228875063
chr2	146729500	146730500	0.7036679246293936
chr2	146729600	146730600	0.5199827768780824
chr2	146730800	146731800	-0.7652567754060063
chr2	146730900	146731900	-0.7712224916238796
chr2	146731000	146732000	-0.7111237048229228
chr2	146731100	146732100	-0.9824517380992752
chr2	146731200	146732200	-0.3030843456155479
chr2	146731300	146732300	-0.6387143544706333
chr2	146731400	146732400	-0.2960832745150769
chr2	146731500	146732500	-0.334106073176771
chr2	146731600	146732600	0.7313871954821872
chr2	146731700	146732700	0.3482018661414211
chr2	146731800	146732800	0.6854327213154662
chr2	146731900	146732900	0.6812428111523385
chr2	146732000	146733000	1.0887835667916481
chr2	146732100	146733100	0.7772390016594009
chr2	146732200	146733200	-0.3579721165094683
chr2	146732300	146733300	-0.8377480262285336
chr2	146732400	146733400	-1.0910373457267613
chr2	146732500	146733500	-1.452023930983488
chr2	146732600	146733600	-2.1956462601014866
chr2	146732700	146733700	-1.5986680058685896
chr2	146732800	146733800	-1.2441631938845097
chr2	146732900	146733900	-1.1820568121441482
chr2	146733000	146734000	-1.0050653392708773
chr2	146734200	146735200	0.914061082495727
chr2	146734300	146735300	2.006259671137128
chr2	146734400	146735400	1.5272838421500816
chr2	146734500	146735500	1.0694640882980748
chr2	146734600	146735600	0.6295163249020198
chr2	146734700	146735700	-0.24416043913003804
chr2	146734800	146735800	-0.2567781540134708
chr2	146734900	146735900	-1.101704638128419
chr2	146735000	146736000	-1.0303472656549564
chr2	146735100	146736100	-1.2047053338254188
chr2	146735200	146736200	-1.3648567980296833
chr2	146735300	146736300	-1.8111678598250824
chr2	146735400	146736400	-1.7076417993738588
chr2	146735500	146736500	-1.5220795320037976
chr2	146735600	146736600	-1.8173529696674184
chr2	146735700	146736700	-1.5572153266854023
chr2	146735800	146736800	-1.8382037928376127
chr2	146735900	146736900	-0.8517369816525294
chr2	146736000	146737000	-0.8633697537676281
chr2	146736100	146737100	-0.7520324459682401
chr2	146736200	146737200	-0.858528773105632
chr2	146736300	146737300	-0.318105778069026
chr2	146736400	146737400	-0.6884494824395285
chr2	146736500	146737500	-1.1043797513998894
chr2	146736600	146737600	-1.3634689345132067
chr2	146736700	146737700	-1.8031220739451064
chr2	146736800	146737800	-1.7853394121263066
chr2	146736900	146737900	-2.333895972969985
chr2	146737000	146738000	-2.2429986659074483
chr2	146737100	146738100	-2.0242814077976723
chr2	146737200	146738200	-1.1795306590763075
chr2	146737300	146738300	-1.5441647493830863
chr2	146737400	146738400	-0.5121179931954142
chr2	146737500	146738500	-0.3663154340985859
chr2	146737700	146738700	-0.18543978958450447
chr2	146737800	146738800	0.4225031061257641
chr2	146737900	146738900	-0.4112329009114512
chr2	146738000	146739000	-0.49951862675274905
chr2	146738100	146739100	-0.8310967125083659
chr2	146738200	146739200	-1.0760448402512817
chr2	146738300	146739300	-1.2963229035082486
chr2	146738400	146739400	-1.7406947454277542
chr2	146738500	146739500	-1.953306549737061
chr2	146738600	146739600	-1.237438409483568
chr2	146738700	146739700	-1.4600763602245757
chr2	146738800	146739800	-1.6402522429063215
chr2	146738900	146739900	-1.0866908632158117
chr2	146739000	146740000	-0.932204380985085
chr2	146739100	146740100	-1.1308986556174947
chr2	146739200	146740200	-1.4641521423608352
chr2	146739300	146740300	-1.5359843861860152
chr2	146739400	146740400	-0.8212626232432985
chr2	146739500	146740500	0.06564644637748196
chr2	146739600	146740600	-0.7204349358260479
chr2	146739700	146740700	-0.5570800880746386
chr2	146739800	146740800	-0.5192308399457142
chr2	146739900	146740900	-0.033310469185628695
chr2	146740000	146741000	0.11300354539935432
chr2	146740100	146741100	0.4953729421339539
chr2	146740200	146741200	-0.1784698066105816
chr2	146740300	146741300	0.3441104851103873
chr2	146740400	146741400	-0.22267448277338825
chr2	146740500	146741500	-0.3994478648053319
chr2	146740600	146741600	0.07530744540769929
chr2	146740700	146741700	0.6488453712744101
chr2	146740800	146741800	0.5886130631851514
chr2	146740900	146741900	0.6261042098816907
chr2	146741000	146742000	0.11674467464879931
chr2	146741100	146742100	0.16268897356854173
chr2	146741200	146742200	0.4891513786991897
chr2	146741300	146742300	-0.2093917619008516
chr2	146741400	146742400	-0.6680014118829264
chr2	146741500	146742500	-1.6378480659349983
chr2	146741600	146742600	-1.745054262517843
chr2	146741700	146742700	-2.072625074275732
chr2	146741800	146742800	-2.286318782076293
chr2	146741900	146742900	-1.6790006826401906
chr2	146742000	146743000	-1.849043089648355
chr2	146742100	146743100	-2.7722069237427984
chr2	146742200	146743200	-3.001878402824852
chr2	146742300	146743300	-2.5005596138351813
chr2	146742400	146743400	-1.8351353581689192
chr2	146742500	146743500	-1.3702882575088122
chr2	146742600	146743600	-1.5740894624065702
chr2	146742700	146743700	-1.3793784416553485
chr2	146742800	146743800	-1.2424703955095036
chr2	146742900	146743900	-2.05115442042102
chr2	146743000	146744000	-2.1132601349049636
chr2	146743100	146744100	-0.7067585872049736
chr2	146743200	146744200	0.12562751493215826
chr2	146743300	146744300	-0.14355544064042894
chr2	146743400	146744400	-0.2736553192572446
chr2	146743500	146744500	0.004526046797261856
chr2	146743600	146744600	0.2091655010580892
chr2	146743700	146744700	-0.09220948907972004
chr2	146743800	146744800	-0.4632871614905252
chr2	146743900	146744900	-0.17419018704545167
chr2	146744000	146745000	0.43119585504170627
chr2	146744100	146745100	0.08494404915414179
chr2	146744200	146745200	-0.3777392979693016
chr2	146744300	146745300	0.10110836966413958
chr2	146744400	146745400	-0.33351795442399385
chr2	146744500	146745500	0.16631847440072986
chr2	146744600	146745600	0.24386180779745545
chr2	146744700	146745700	0.5637677155045464
chr2	146744800	146745800	0.7466310042755054
chr2	146744900	146745900	0.200884043500984
chr2	146745000	146746000	-0.16916872010036899
chr2	146745100	146746100	-0.8086795831666993
chr2	146745200	146746200	-0.6973861512654639
chr2	146745300	146746300	-0.8056227196588243
chr2	146745400	146746400	-0.24528479441163115
chr2	146745500	146746500	-0.999983440109836
chr2	146745600	146746600	-1.0405149552574713
chr2	146745700	146746700	-1.1023040959808192
chr2	146745800	146746800	-0.821586272516839
chr2	146745900	146746900	-0.3427824195871861
chr2	146746000	146747000	-0.010145258923993055
chr2	146746100	146747100	0.4191323388801797
chr2	146746200	146747200	1.0957325155553543
chr2	146746300	146747300	1.458614981280279
chr2	146746400	146747400	1.3676614834789278
chr2	146746500	146747500	1.5810499477590256
chr2	146746600	146747600	1.6850119924888696
chr2	146746700	146747700	1.3028644640702407
chr2	146746800	146747800	1.5306326996636446
chr2	146746900	146747900	1.4484719167204898
chr2	146747000	146748000	1.349249935498773
chr2	146747100	146748100	1.3522208273813658
chr2	146747200	146748200	0.3831219326385109
chr2	146747300	146748300	-0.07558176153746289
chr2	146747400	146748400	-0.27632331223661755
chr2	146747500	146748500	-0.6873766766592873
chr2	146747600	146748600	-0.9348156204486748
chr2	146747700	146748700	-0.6367865715663543
chr2	146747800	146748800	-0.9108216354117168
chr2	146747900	146748900	-1.2963423637602094
chr2	146748000	146749000	-1.977889366191422
chr2	146748100	146749100	-2.7724908646102566
chr2	146748200	146749200	-2.490582617481054
chr2	146748300	146749300	-2.0601101786465232
chr2	146748400	146749400	-1.558768371267867
chr2	146748500	146749500	-0.9861739859794616
chr2	146748600	146749600	-0.10315690824611462
chr2	146748700	146749700	-0.006041493011985213
chr2	146748800	146749800	0.42189480827475295
chr2	146748900	146749900	0.6774750388225071
chr2	146749000	146750000	1.3577735344395063
chr2	146749100	146750100	2.3538512115534886
chr2	146749200	146750200	2.4861871491650045
chr2	146749300	146750300	1.7687639773882222
chr2	146749400	146750400	1.4886480617954738
chr2	146749500	146750500	1.1548390656017828
chr2	146749600	146750600	0.4979558067324592
chr2	146749700	146750700	-0.028190111593132974
chr2	146749800	146750800	-0.5823094479590372
chr2	146749900	146750900	-1.0890218973544603
chr2	146750000	146751000	-1.2667160056566136
chr2	146750100	146751100	-2.156861206779938
chr2	146750200	146751200	-1.9518849541676515
chr2	146750300	146751300	-1.5893960436951131
chr2	146750400	146751400	-1.6232884423975245
chr2	146751500	146752500	-0.6635960963226085
chr2	146751600	146752600	-1.6015564717195063
chr2	146751700	146752700	-1.6785223542815582
chr2	146751800	146752800	-2.4535974855277805
chr2	146751900	146752900	-2.451822096565732
chr2	146752000	146753000	-2.3439506231937757
chr2	146752100	146753100	-2.0289993964282265
chr2	146752200	146753200	-1.59787085556552
chr2	146752300	146753300	-1.4557734591879647
chr2	146752400	146753400	-1.2156370749758223
chr2	146752500	146753500	-0.8623781065050117
chr2	146752600	146753600	-0.5479762224152921
chr2	146752700	146753700	0.003445568845222138
chr2	146752800	146753800	0.2890652652558661
chr2	146752900	146753900	0.4160215988494921
chr2	146753000	146754000	0.625121919722571
chr2	146753100	146754100	0.8313347000916136
chr2	146753200	146754200	0.7746666076744946
chr2	146753300	146754300	1.0935640674006013
chr2	146753400	146754400	1.157899894774089
chr2	146754500	146755500	0.9548045317516752
chr2	146754600	146755600	-0.1998614293217164
chr2	146754700	146755700	-0.12956728967021552
chr2	146754800	146755800	0.4591652611036121
chr2	146754900	146755900	0.7774720058671934
chr2	146755000	146756000	0.5713398546108076
chr2	146755100	146756100	0.14422115471823654
chr2	146755200	146756200	-0.007415206571986801
chr2	146755300	146756300	-0.05101384149279821
chr2	146755400	146756400	-0.7653263702516859
chr2	146755500	146756500	-0.4068402976999826
chr2	146755600	146756600	0.425445325529024
chr2	146755700	146756700	0.30863513321135444
chr2	146755800	146756800	-0.3456863771176914
chr2	146755900	146756900	-1.128813155581856
chr2	146756000	146757000	-1.026913874075414
chr2	146756100	146757100	-0.7920797085601202
chr2	146756200	146757200	-1.4752988753157068
chr2	146756300	146757300	-2.0554940327165983
chr2	146756400	146757400	-1.6335222356618229
chr2	146756500	146757500	-1.6344498177391449
chr2	146756600	146757600	-1.42534263691369
chr2	146756700	146757700	-1.1126363559527783
chr2	146756800	146757800	-1.3348428641731531
chr2	146756900	146757900	-0.5947675424408656
chr2	146757000	146758000	-0.8189254756164075
chr2	146757100	146758100	-1.5485101293355763
chr2	146757200	146758200	-0.7931596434364936
chr2	146757300	146758300	-0.3439017192409103
chr2	146757400	146758400	-0.2558126172045995
chr2	146757500	146758500	-0.6288611810553603
chr2	146757600	146758600	-1.0150933577076808
chr2	146757700	146758700	-1.3867932617621967
chr2	146757800	146758800	-1.083505466923572
chr2	146757900	146758900	-1.7733346668433707
chr2	146758000	146759000	-0.9193682325248305
chr2	146758100	146759100	-0.23639793300498385
chr2	146758200	146759200	-0.5656857156703535
chr2	146758300	146759300	-1.7619762798530432
chr2	146758400	146759400	-1.9131804867424271
chr2	146758500	146759500	-1.1403373622964206
chr2	146758600	146759600	-1.5114959130380157
chr2	146758700	146759700	-1.7251961894041925
chr2	146758800	146759800	-1.1545813167842096
chr2	146758900	146759900	-0.8892453627806152
chr2	146759000	146760000	-1.0306127986655143
chr2	146759100	146760100	-0.5821446995265228
chr2	146759200	146760200	-0.9358766601376948
chr2	146759500	146760500	-0.3504757763262291
chr2	146759600	146760600	-0.1371916374320039
chr2	146759700	146760700	0.20755330581635545
chr2	146759800	146760800	-0.6853407643436231
chr2	146759900	146760900	-1.1368744233875925
chr2	146760000	146761000	-1.283487406887216
chr2	146760100	146761100	-1.4975156012646962
chr2	146761800	146762800	-1.7630238774998823
chr2	146761900	146762900	-1.3401091067303763
chr2	146762000	146763000	-0.6329258922324652
chr2	146762100	146763100	-0.8263752595222903
chr2	146762200	146763200	-0.34462586999040923
chr2	146762300	146763300	-0.9437898528520088
chr2	146762400	146763400	-0.8471610326296984
chr2	146762500	146763500	-1.0781935908070268
chr2	146762600	146763600	-1.594694699161204
chr2	146762700	146763700	-1.3475266547345468
chr2	146762800	146763800	-1.2028474200396813
chr2	146762900	146763900	-1.7680432271324142
chr2	146763000	146764000	-1.8382916020063893
chr2	146763100	146764100	-1.3923673938123888
chr2	146763200	146764200	-1.125004650978553
chr2	146763300	146764300	-0.51930814747184
chr2	146763400	146764400	-0.2261269389828461
chr2	146763500	146764500	-0.6625140328400132
chr2	146763600	146764600	0.2928985881894988
chr2	146763700	146764700	0.26360142450302804
chr2	146763800	146764800	0.05216022003635005
chr2	146763900	146764900	-0.15530223747471353
chr2	146764000	146765000	-0.2254941971670287
chr2	146764100	146765100	-0.4565710864187709
chr2	146764200	146765200	-1.029117169237083
chr2	146764300	146765300	-1.2607168443842245
chr2	146764400	146765400	-1.3235312847258085
chr2	146764500	146765500	-0.7917681569522322
chr2	146765700	146766700	-1.0072707403917212
chr2	146765800	146766800	-0.9317806500867856
chr2	146765900	146766900	-0.9061237610661887
chr2	146766000	146767000	-0.7092574529895054
chr2	146766100	146767100	-0.7587395236423248
chr2	146766200	146767200	-0.5655032139357286
chr2	146766300	146767300	-0.8905502877470604
chr2	146766400	146767400	-1.2234217829960337
chr2	146766500	146767500	-1.446885304189876
chr2	146766600	146767600	-1.2999794626385552
chr2	146766700	146767700	-1.0854155682575777
chr2	146766800	146767800	-0.5654667917922591
chr2	146766900	146767900	-0.40479204248281175
chr2	146767000	146768000	-0.3070570298788447
chr2	146767100	146768100	-0.6217033044204614
chr2	146767200	146768200	-1.0385497666995287
chr2	146767300	146768300	-1.1589493293108242
chr2	146767400	146768400	-0.6835881154670383
chr2	146767500	146768500	-0.4984819499728734
chr2	146767600	146768600	-0.13234832979260872
chr2	146767700	146768700	-0.2678374687454895
chr2	146767800	146768800	-0.7125617591512472
chr2	146768100	146769100	-0.06557680225741065
chr2	146768400	146769400	0.600479340513585
chr2	146768500	146769500	0.7997336539556339
chr2	146768600	146769600	0.9974310150255056
chr2	146768700	146769700	0.5661550994407029
chr2	146768800	146769800	0.0959123769725546
chr2	146768900	146769900	-0.05267500321409382
chr2	146769000	146770000	-0.02146981071124202
chr2	146769100	146770100	0.2581371916237928
chr2	146769200	146770200	-0.26648493085748426
chr2	146769300	146770300	-0.6170458488331804
chr2	146769400	146770400	-0.08430209494176827
chr2	146769500	146770500	-0.5088412852841417
chr2	146769600	146770600	-1.170371958097118
chr2	146769700	146770700	-0.9841182550724972
chr2	146769800	146770800	-0.6540252863102277
chr2	146769900	146770900	-0.6013688148373812
chr2	146770000	146771000	-0.5149352437402986
chr2	146770100	146771100	-0.34890572688949856
chr2	146770200	146771200	0.034443008852191495
chr2	146770300	146771300	0.49109430623061
chr2	146770400	146771400	0.3730546032791647
chr2	146770500	146771500	0.36574720801828464
chr2	146770600	146771600	0.8282722551436348
chr2	146770700	146771700	0.5227780110805558
chr2	146770800	146771800	0.5342221664103883
chr2	146770900	146771900	-0.21703750117120096
chr2	146771000	146772000	-0.4866107127601784
chr2	146771100	146772100	-0.9665641611693312
chr2	146771200	146772200	-1.1516166172910527
chr2	146771300	146772300	-1.6685614855309956
chr2	146771400	146772400	-1.347382977782242
chr2	146771500	146772500	-1.7134223733417664
chr2	146771600	146772600	-1.614912993923674
chr2	146771700	146772700	-1.8958485110918968
chr2	146771800	146772800	-1.69042214051537
chr2	146771900	146772900	-1.3564673767282442
chr2	146772000	146773000	-1.8005931070602548
chr2	146772100	146773100	-1.4930064851820972
chr2	146772200	146773200	-1.4950594071838232
chr2	146772300	146773300	-1.819854470207231
chr2	146772400	146773400	-2.531754984847777
chr2	146772500	146773500	-1.9007040631471281
chr2	146772600	146773600	-2.2317904692531285
chr2	146772700	146773700	-1.7866160317493938
chr2	146772800	146773800	-1.9358404600336707
chr2	146772900	146773900	-1.5436857515337885
chr2	146773000	146774000	-1.3729621028946524
chr2	146773100	146774100	-0.9949645641104048
chr2	146773200	146774200	-0.8537171525227522
chr2	146773300	146774300	-0.371465079124164
chr2	146773400	146774400	0.2362881390400564
chr2	146773500	146774500	-0.10817130776799774
chr2	146773600	146774600	-0.4911277818828149
chr2	146773700	146774700	-0.9105957535758598
chr2	146773800	146774800	-0.988709047162694
chr2	146773900	146774900	-0.6679320621186724
chr2	146774000	146775000	0.030250501864618768
chr2	146774100	146775100	-0.6229238361681296
chr2	146774200	146775200	-1.0877839425529376
chr2	146774300	146775300	-0.8496751120044336
chr2	146774400	146775400	-1.0582601484250669
chr2	146774500	146775500	-1.176676885261316
chr2	146774600	146775600	-0.19074667339471232
chr2	146774700	146775700	0.3956037588811877
chr2	146774800	146775800	0.4184213879200575
chr2	146774900	146775900	-0.07261349779052811
chr2	146775000	146776000	-0.15974785505796926
chr2	146775100	146776100	-0.18482107731020656
chr2	146775200	146776200	0.2687765097147401
chr2	146775300	146776300	0.11770455089688392
chr2	146775400	146776400	0.3535305314937596
chr2	146775500	146776500	0.7982144672991638
chr2	146775600	146776600	0.5213230401731461
chr2	146775700	146776700	-0.2167532128039081
chr2	146775800	146776800	0.3027963130491281
chr2	146775900	146776900	0.7222303966501711
chr2	146776000	146777000	-0.22195431648630198
chr2	146776100	146777100	-0.011368375632883856
chr2	146776200	146777200	0.055869486483833865
chr2	146776300	146777300	-0.12206218575146224
chr2	146776400	146777400	-0.17131358642392672
chr2	146776500	146777500	-1.0034884200315022
chr2	146776600	146777600	-1.0276224329975745
chr2	146776700	146777700	-0.5892646510539291
chr2	146776800	146777800	-1.2312846990181667
chr2	146776900	146777900	-1.2754216289216949
chr2	146777000	146778000	-0.9684552886026762
chr2	146777100	146778100	-1.1671008097577924
chr2	146777200	146778200	-1.3320966247990953
chr2	146777300	146778300	-1.3143935320553612
chr2	146777400	146778400	-0.6547247309818374
chr2	146777500	146778500	-0.4709236283738374
chr2	146777600	146778600	-0.2693815596536405
chr2	146777700	146778700	-0.3550633991339843
chr2	146777800	146778800	-0.008252753605312841
chr2	146777900	146778900	0.26587402833624874
chr2	146778000	146779000	0.16249314804830153
chr2	146778100	146779100	0.2241139272595235
chr2	146778200	146779200	0.34007408616652657
chr2	146778300	146779300	1.1839199961606983
chr2	146778400	146779400	0.9299907932209902
chr2	146778500	146779500	1.5302788118367638
chr2	146778600	146779600	1.1077584859788665
chr2	146778700	146779700	0.8333329525531564
chr2	146778800	146779800	1.2627752375775083
chr2	146778900	146779900	1.238663643845076
chr2	146779000	146780000	1.9211703778985263
chr2	146779100	146780100	2.0195410783734435
chr2	146779200	146780200	2.229859487776961
chr2	146779300	146780300	1.6863028165589151
chr2	146779400	146780400	1.6300763244220926
chr2	146779500	146780500	1.4010078930151342
chr2	146779600	146780600	1.2859065553967557
chr2	146779700	146780700	2.080374276603967
chr2	146779800	146780800	1.799175032688474
chr2	146779900	146780900	1.7106326292850342
chr2	146780000	146781000	1.282633807985872
chr2	146780100	146781100	1.3704984486389096
chr2	146780200	146781200	1.7695388085737334
chr2	146780300	146781300	1.5057187405604595
chr2	146780400	146781400	0.6450697123857109
chr2	146780500	146781500	0.1930991269472729
chr2	146780600	146781600	0.6129814918044721
chr2	146780700	146781700	0.6118137372760808
chr2	146780800	146781800	0.00870449103170354
chr2	146780900	146781900	-0.2821830889762303
chr2	146781000	146782000	-0.21306239749998607
chr2	146781100	146782100	-0.11558811348346056
chr2	146781200	146782200	-1.2017722337398262
chr2	146781300	146782300	-0.8496038634425381
chr2	146781400	146782400	-0.20164316911396588
chr2	146781500	146782500	0.6263016821484934
chr2	146781600	146782600	-0.2830683154150517
chr2	146781700	146782700	-1.2837509098515112
chr2	146781800	146782800	-0.7785444453062748
chr2	146781900	146782900	-0.5559479248260425
chr2	146782000	146783000	-0.9834329930163456
chr2	146782100	146783100	-1.0279261154535726
chr2	146782200	146783200	-0.6090785249133283
chr2	146782300	146783300	-0.6621228773037742
chr2	146782400	146783400	-0.5365628966682373
chr2	146782500	146783500	-0.9412646398549348
chr2	146782600	146783600	-0.13596038204203614
chr2	146782700	146783700	-0.27966807665344123
chr2	146782800	146783800	-0.5012000093390839
chr2	146782900	146783900	-1.1445065196632889
chr2	146783000	146784000	-1.2913096275501856
chr2	146783100	146784100	-1.4886087970868924
chr2	146783200	146784200	-1.959472962959312
chr2	146783300	146784300	-3.03278446016809
chr2	146783400	146784400	-3.21362731572344
chr2	146783500	146784500	-3.1945232121170206
chr2	146783600	146784600	-3.628570063966214
chr2	146783700	146784700	-2.8993187727580425
chr2	146783800	146784800	-2.548736301794769
chr2	146783900	146784900	-1.7066118944586144
chr2	146784000	146785000	-1.2414253456793256
chr2	146784100	146785100	-1.1609167645040148
chr2	146784200	146785200	-0.6272534698522679
chr2	146784300	146785300	-0.019616225948884063
chr2	146784400	146785400	0.21259474315138668
chr2	146784500	146785500	-0.2597709113652532
chr2	146784600	146785600	-0.10961642112905616
chr2	146784700	146785700	0.06780903293272675
chr2	146784800	146785800	0.10125692683930493
chr2	146784900	146785900	-0.04854478314602111
chr2	146785000	146786000	-0.16909218693953376
chr2	146785100	146786100	-0.21957518766387868
chr2	146785200	146786200	-0.15719992546196826
chr2	146785300	146786300	-0.05281428914296248
chr2	146785400	146786400	-0.5523507627773545
chr2	146785500	146786500	-0.37890615596526334
chr2	146785600	146786600	0.08845424066287111
chr2	146785700	146786700	-0.1607289905526582
chr2	146785800	146786800	-0.7213405386239425
chr2	146785900	146786900	-1.1038451612642008
chr2	146786000	146787000	-0.9826543974433116
chr2	146786100	146787100	-1.0381061233227071
chr2	146786200	146787200	-1.9971276992421363
chr2	146786300	146787300	-2.8333003043912885
chr2	146786400	146787400	-2.8036021352014253
chr2	146786500	146787500	-3.256539832406348
chr2	146786600	146787600	-3.505847595193627
chr2	146786700	146787700	-3.804956259221024
chr2	146786800	146787800	-4.0064822940610325
chr2	146786900	146787900	-4.078838008686853
chr2	146787000	146788000	-3.9560545088425902
chr2	146787100	146788100	-3.6806178394312297
chr2	146787200	146788200	-2.9376718707479643
chr2	146787300	146788300	-2.2107037574785657
chr2	146787400	146788400	-2.657020230908385
chr2	146787500	146788500	-2.6613843778141524
chr2	146787600	146788600	-2.622941459653357
chr2	146787700	146788700	-2.8288369763866847
chr2	146787800	146788800	-2.6833455663970063
chr2	146787900	146788900	-2.4209096020572893
chr2	146788000	146789000	-2.7519630678426155
chr2	146788100	146789100	-3.3538879126976187
chr2	146788200	146789200	-2.9297981297953983
chr2	146788300	146789300	-3.152633931474842
chr2	146788400	146789400	-3.2430716835656463
chr2	146788500	146789500	-3.272950664046032
chr2	146788600	146789600	-3.811616888577584
chr2	146788700	146789700	-4.4282742109796205
chr2	146788800	146789800	-4.938626047393932
chr2	146788900	146789900	-5.21475833556346
chr2	146789000	146790000	-5.731738716265441
chr2	146789100	146790100	-6.140115274117067
chr2	146789200	146790200	-7.5813749562157025
chr2	146789300	146790300	-7.758245425093984
chr2	146789400	146790400	-7.760537611198982
chr2	146789500	146790500	-7.359391599396008
chr2	146789600	146790600	-7.522483027187258
chr2	146789700	146790700	-6.1732675150586775
chr2	146789800	146790800	-5.998714514963018
chr2	146789900	146790900	-5.9400859097069905
chr2	146790000	146791000	-5.101716282093884
chr2	146790100	146791100	-4.858238045603558
chr2	146790200	146791200	-4.095173399551627
chr2	146790300	146791300	-3.6249884299129747
chr2	146790400	146791400	-3.301967809047708
chr2	146790500	146791500	-4.1100597286921134
chr2	146790600	146791600	-4.690615076954496
chr2	146790700	146791700	-5.77292761407462
chr2	146790800	146791800	-5.718050221730845
chr2	146790900	146791900	-5.935672931826376
chr2	146791000	146792000	-6.164824238813112
chr2	146791100	146792100	-6.380824120716325
chr2	146791200	146792200	-6.705544685810733
chr2	146791300	146792300	-6.89548708257301
chr2	146791400	146792400	-6.867434880705209
chr2	146791500	146792500	-6.7302230826189255
chr2	146791600	146792600	-7.0367061068608
chr2	146791700	146792700	-7.074565090956442
chr2	146791800	146792800	-7.47379837520393
chr2	146791900	146792900	-7.765120250222544
chr2	146792000	146793000	-8.407564910312638
chr2	146792100	146793100	-8.661018563367312
chr2	146792200	146793200	-8.330561142329508
chr2	146792300	146793300	-9.38166389964054
chr2	146792400	146793400	-9.656352203347252
chr2	146792500	146793500	-9.341599828525636
chr2	146792600	146793600	-8.44200152649094
chr2	146792700	146793700	-8.435088790099096
chr2	146792800	146793800	-8.152077642121249
chr2	146792900	146793900	-7.556026981561358
chr2	146793000	146794000	-7.0985886313938815
chr2	146793100	146794100	-6.163959912872095
chr2	146793200	146794200	-6.146202579907622
chr2	146793300	146794300	-5.160069712351139
chr2	146793400	146794400	-4.248989758766469
chr2	146793500	146794500	-3.946703008675296
chr2	146793600	146794600	-3.7628002762431065
chr2	146794000	146795000	-2.1565788407725366
chr2	146794200	146795200	-1.6004194522111808
chr2	146794400	146795400	-2.113618570598613
chr2	146794500	146795500	-1.7279523455486698
chr2	146794600	146795600	-1.1652577981814096
chr2	146794700	146795700	-1.3123485099413248
chr2	146794800	146795800	-2.351343065920432
chr2	146794900	146795900	-2.3289277055474065
chr2	146795000	146796000	-1.3065235182895032
chr2	146795100	146796100	-1.8228750428195064
chr2	146795200	146796200	-1.7809574641183492
chr2	146795300	146796300	-2.108575665484319
chr2	146795400	146796400	-0.8644422751701043
chr2	146795500	146796500	-1.36754639204254
chr2	146795600	146796600	-1.4762425546264533
chr2	146795700	146796700	-2.039352124522666
chr2	146795800	146796800	-1.4902863621442453
chr2	146795900	146796900	-1.1089972722024162
chr2	146796000	146797000	-1.4321550003473098
chr2	146796100	146797100	-1.4309710489623837
chr2	146796200	146797200	-1.8186428832857648
chr2	146796300	146797300	-1.7886511187023926
chr2	146796400	146797400	-2.175132018566776
chr2	146796500	146797500	-1.7690826346802588
chr2	146796600	146797600	-1.7571072100420462
chr2	146796700	146797700	-1.622950617820845
chr2	146796800	146797800	-1.5154225412765012
chr2	146796900	146797900	-2.0409655280917565
chr2	146797000	146798000	-2.105870860483917
chr2	146797100	146798100	-1.059686892532327
chr2	146797200	146798200	-1.1236592356867712
chr2	146797300	146798300	-1.7080120501741487
chr2	146797400	146798400	-1.8260628855269447
chr2	146797500	146798500	-1.6946849556238313
chr2	146797600	146798600	-3.0743412829447725
chr2	146797700	146798700	-2.5583375141799736
chr2	146797800	146798800	-2.1676578578601395
chr2	146797900	146798900	-1.5872196897779172
chr2	146798000	146799000	-1.458791021772645
chr2	146798100	146799100	-1.8446652136695505
chr2	146798200	146799200	-2.042987152467877
chr2	146798300	146799300	-1.6875056402256194
chr2	146798400	146799400	-0.7439841824357053
chr2	146798500	146799500	-0.8490826996986776
chr2	146798600	146799600	0.2702136111241453
chr2	146798700	146799700	-0.2466375806040579
chr2	146798800	146799800	-0.3621408135185123
chr2	146798900	146799900	-0.5708028648446413
chr2	146799000	146800000	-0.9475419633133727
chr2	146799100	146800100	-0.474410036271753
chr2	146799200	146800200	-0.5058351798678898
chr2	146799300	146800300	-0.2958324366272693
chr2	146799400	146800400	-0.901807010753956
chr2	146799500	146800500	-1.5405320273551972
chr2	146799600	146800600	-1.5049673915417892
chr2	146799700	146800700	-1.4998039095793712
chr2	146799800	146800800	-2.144304723341284
chr2	146799900	146800900	-2.092646969170431
chr2	146800000	146801000	-1.732437211033231
chr2	146800100	146801100	-2.0654319456215773
chr2	146800200	146801200	-1.4372692347883484
chr2	146800300	146801300	-0.8076350845830962
chr2	146800400	146801400	-0.7889352264845033
chr2	146800500	146801500	0.0974632673573776
chr2	146800600	146801600	-0.12030132456625127
chr2	146800700	146801700	-0.12149077797525973
chr2	146800800	146801800	0.7402698983586483
chr2	146800900	146801900	0.9709307570489168
chr2	146801000	146802000	1.1286811256368157
chr2	146801100	146802100	1.3474627970541206
chr2	146801200	146802200	1.0437943617745162
chr2	146801300	146802300	0.7980713086821376
chr2	146801400	146802400	0.5596951252493079
chr2	146801500	146802500	0.5244580116638641
chr2	146801600	146802600	1.0347592007665776
chr2	146801700	146802700	1.3578017356186407
chr2	146801800	146802800	1.1196298373173736
chr2	146801900	146802900	1.2319957905548984
chr2	146802000	146803000	1.0045621716096593
chr2	146802100	146803100	0.6938489127768737
chr2	146803200	146804200	-1.7165948587344302
chr2	146803300	146804300	-1.535096462558749
chr2	146803400	146804400	-0.8926115238014463
chr2	146803500	146804500	-0.975041562927085
chr2	146803600	146804600	-1.2326871870481688
chr2	146803700	146804700	-0.6586025480731109
chr2	146803800	146804800	0.34819171175393643
chr2	146803900	146804900	1.1108302819821338
chr2	146804000	146805000	-0.4721805000502187
chr2	146804100	146805100	0.25848256435171635
chr2	146804200	146805200	0.2889386873683837
chr2	146804300	146805300	-0.34116303613201937
chr2	146804400	146805400	-0.3734711354532211
chr2	146805500	146806500	-0.6053457363869702
chr2	146805600	146806600	-0.7041123387172245
chr2	146805700	146806700	-0.6880340339798036
chr2	146806200	146807200	0.6585500662038365
chr2	146806300	146807300	0.9882810898118146
chr2	146806400	146807400	0.4640115042242279
chr2	146806500	146807500	0.3502770698597231
chr2	146806800	146807800	1.1504514846865246
chr2	146806900	146807900	0.9318989088685824
chr2	146807000	146808000	0.7993465032122925
chr2	146807100	146808100	0.2907743650452796
chr2	146807200	146808200	0.4545063760846983
chr2	146808300	146809300	2.7399778438354967
chr2	146808400	146809400	2.9897097367716032
chr2	146808500	146809500	2.7570845895353235
chr2	146808600	146809600	2.512127818070489
chr2	146808700	146809700	1.8926355686139944
chr2	146808800	146809800	1.0971708786578926
chr2	146808900	146809900	0.7372910957008124
chr2	146809000	146810000	0.4654299002940602
chr2	146811300	146812300	1.257482918280638
chr2	146812400	146813400	-0.0001972681501877713
chr2	146812500	146813500	0.023181682528222
chr2	146812600	146813600	-0.5395543093265142
chr2	146812700	146813700	-0.9102517378084066
chr2	146812800	146813800	-0.26277740055103005
chr2	146812900	146813900	0.06510405857647031
chr2	146813000	146814000	-0.17301950433000035
chr2	146813100	146814100	0.013989409660731457
chr2	146813200	146814200	0.11860341709735545
chr2	146813300	146814300	0.5490497059315361
chr2	146813400	146814400	0.6748350058396142
chr2	146813500	146814500	0.6604768981450034
chr2	146813600	146814600	0.8871414457909276
chr2	146813700	146814700	1.5432324095947056
chr2	146813800	146814800	1.1292454799369325
chr2	146813900	146814900	1.8363685399854983
chr2	146814000	146815000	1.9257176859599732
chr2	146814100	146815100	1.9573165664423195
chr2	146814200	146815200	2.0002547423531394
chr2	146814300	146815300	1.6135240791888419
chr2	146814400	146815400	1.0229797618839092
chr2	146814500	146815500	1.1124937343747636
chr2	146814600	146815600	1.2260088538878526
chr2	146814700	146815700	0.8599765877997508
chr2	146814800	146815800	1.0317516644200198
chr2	146814900	146815900	0.540711220827824
chr2	146815000	146816000	0.2842661078219058
chr2	146815100	146816100	0.05798464345732573
chr2	146815200	146816200	-0.3685472835628997
chr2	146815300	146816300	-1.6174604973078497
chr2	146815400	146816400	-1.297983628535836
chr2	146815500	146816500	-1.4945474612769014
chr2	146815600	146816600	-1.1241584460238525
chr2	146815700	146816700	-0.9743447922497656
chr2	146815800	146816800	-1.2887772071505166
chr2	146815900	146816900	-0.6702706772539443
chr2	146816000	146817000	-0.7443294718228669
chr2	146816100	146817100	-1.2504503175380788
chr2	146816200	146817200	-0.6188312111922792
chr2	146816300	146817300	0.3454451755741784
chr2	146816400	146817400	0.7254282256207261
chr2	146816500	146817500	0.8661169050387104
chr2	146816600	146817600	0.3784801965577821
chr2	146816700	146817700	0.1620314178762328
chr2	146816800	146817800	-0.2944343258371451
chr2	146816900	146817900	-0.7211224309788904
chr2	146817000	146818000	-0.6714524853478305
chr2	146817100	146818100	-0.2808296345935137
chr2	146817200	146818200	-1.2188901101517189
chr2	146817300	146818300	-1.5068904844803557
chr2	146817400	146818400	-2.173447268736873
chr2	146817500	146818500	-2.7320348056534094
chr2	146817600	146818600	-2.6029590985374624
chr2	146817700	146818700	-2.2043440333683333
chr2	146817800	146818800	-1.5964001781645163
chr2	146817900	146818900	-1.049138819806047
chr2	146818000	146819000	-0.9438568642397024
chr2	146818100	146819100	-0.6905397172943957
chr2	146818200	146819200	-0.4616240087333781
chr2	146818300	146819300	-0.4754108883453975
chr2	146818400	146819400	-0.22382026895185936
chr2	146818500	146819500	0.205825181957262
chr2	146818600	146819600	0.038588619424737146
chr2	146818700	146819700	-0.35780602457234445
chr2	146818800	146819800	-0.5135227632753735
chr2	146818900	146819900	-1.6122311400494072
chr2	146819000	146820000	-1.6242663994673623
chr2	146819100	146820100	-1.7889305584208086
chr2	146819200	146820200	-1.414485949704409
chr2	146820500	146821500	-0.9232689113869352
chr2	146820600	146821600	-1.353617732052434
chr2	146820700	146821700	-0.4205033758505904
chr2	146820800	146821800	-0.5858857251421319
chr2	146820900	146821900	-0.7159190228521738
chr2	146821000	146822000	-0.7807831697248313
chr2	146821100	146822100	-1.1278901479706676
chr2	146821200	146822200	-0.5694338531808263
chr2	146821300	146822300	-0.3639888865369732
chr2	146821400	146822400	0.9583939821738692
chr2	146821500	146822500	0.47871044819365705
chr2	146821600	146822600	0.1886865526605284
chr2	146821700	146822700	-0.11888368087508752
chr2	146821800	146822800	0.282165026312489
chr2	146821900	146822900	0.8685601305822106
chr2	146822000	146823000	0.009456329525269206
chr2	146822100	146823100	0.17166280116297733
chr2	146822200	146823200	-0.589872961749007
chr2	146822300	146823300	-0.7916545485519265
chr2	146822400	146823400	-1.5341146084245116
chr2	146822500	146823500	-1.4671740037838583
chr2	146822600	146823600	-1.254953134134818
chr2	146822700	146823700	-1.5884571143074342
chr2	146822800	146823800	-1.8139185293099207
chr2	146822900	146823900	-1.7229704047130496
chr2	146823000	146824000	-0.9838850893274007
chr2	146823100	146824100	-1.3299132008004504
chr2	146823200	146824200	-1.6517018764145308
chr2	146823300	146824300	-1.3831807574040649
chr2	146823400	146824400	-1.5044576771581328
chr2	146823500	146824500	-1.4564955184061736
chr2	146824700	146825700	-1.5641466362285874
chr2	146824800	146825800	-1.5421470976547116
chr2	146824900	146825900	-1.5111402371840992
chr2	146825000	146826000	-1.3651439133632468
chr2	146825100	146826100	-1.7273704259774052
chr2	146825200	146826200	-1.5474540497599834
chr2	146825300	146826300	-1.6520813215217358
chr2	146825400	146826400	-1.1680995261198204
chr2	146825500	146826500	-0.6057846584015
chr2	146825600	146826600	-0.7567144259047073
chr2	146825700	146826700	-0.5956228345046248
chr2	146825800	146826800	0.3874898804310695
chr2	146825900	146826900	0.4954754931140667
chr2	146826000	146827000	-0.07192285400697043
chr2	146826100	146827100	0.3774266588489682
chr2	146826200	146827200	0.752885452463517
chr2	146826300	146827300	0.6507087390270468
chr2	146826400	146827400	0.10018669400773904
chr2	146826500	146827500	-0.07626499261292782
chr2	146826600	146827600	0.051567819872021116
chr2	146826700	146827700	0.05096001998233152
chr2	146826800	146827800	-0.4202702402870959
chr2	146826900	146827900	-0.7529105192461975
chr2	146827000	146828000	-0.049799736374253493
chr2	146827100	146828100	-0.1951447339714836
chr2	146827200	146828200	-0.3146480722560772
chr2	146827300	146828300	0.2269977780257729
chr2	146827400	146828400	0.011864594163904948
chr2	146827500	146828500	-0.0797833714818041
chr2	146827600	146828600	-0.5483164442181683
chr2	146827700	146828700	-0.3526340806111582
chr2	146827800	146828800	-0.460447518826057
chr2	146827900	146828900	-0.8100308656908894
chr2	146828000	146829000	-1.3209413439260989
chr2	146828100	146829100	-1.4859239496568089
chr2	146828200	146829200	-1.5576957782759144
chr2	146828300	146829300	-1.7750627677485438
chr2	146828400	146829400	-1.8792715461013765
chr2	146828500	146829500	-1.999533840386156
chr2	146828600	146829600	-1.7322796537965
chr2	146828700	146829700	-2.6520209944391926
chr2	146828800	146829800	-2.0352219322864435
chr2	146828900	146829900	-1.2134965672743745
chr2	146829000	146830000	-0.6266403768128994
chr2	146829100	146830100	-0.6120902471676177
chr2	146829200	146830200	-0.4065831811959444
chr2	146829300	146830300	-0.5630610504924143
chr2	146829400	146830400	-0.10906846783116192
chr2	146829500	146830500	0.19231501298320952
chr2	146829600	146830600	0.7187185007237741
chr2	146830700	146831700	-0.5278841987551653
chr2	146830800	146831800	-0.9361799145315884
chr2	146830900	146831900	-0.9669890045643968
chr2	146831000	146832000	-1.281910709672523
chr2	146831100	146832100	-1.5959974742070466
chr2	146831200	146832200	-1.7686474798172327
chr2	146831300	146832300	-1.9398447849771088
chr2	146831400	146832400	-2.09524156260153
chr2	146831500	146832500	-2.24890889240624
chr2	146831600	146832600	-2.5460566505807685
chr2	146831700	146832700	-1.940030811066052
chr2	146831800	146832800	-1.0062846045189382
chr2	146831900	146832900	-0.7247700178584219
chr2	146832000	146833000	-0.6231357270046632
chr2	146832100	146833100	-0.1155105625691914
chr2	146832200	146833200	-0.6161898584303485
chr2	146832300	146833300	-0.14411734552620573
chr2	146833400	146834400	-1.042376157164408
chr2	146833500	146834500	-1.4768500565638982
chr2	146833600	146834600	-0.8304593087190022
chr2	146833700	146834700	-0.35402076359051937
chr2	146833800	146834800	-0.8631222467156279
chr2	146833900	146834900	-0.3894479939127889
chr2	146834000	146835000	-0.6589829839018914
chr2	146834100	146835100	-0.7488606012962572
chr2	146834200	146835200	-0.353942489303989
chr2	146834300	146835300	-0.7454123253413013
chr2	146834400	146835400	-1.1097475726229131
chr2	146834500	146835500	-0.4537146762831474
chr2	146834600	146835600	-0.5693471034509828
chr2	146834700	146835700	-1.3007466068289573
chr2	146834800	146835800	-1.484279775083503
chr2	146834900	146835900	-2.2076909837130083
chr2	146835000	146836000	-2.431105814323949
chr2	146835100	146836100	-3.108301113917946
chr2	146835200	146836200	-3.2141157052448026
chr2	146835300	146836300	-2.5890038644821165
chr2	146835400	146836400	-2.8625789671660606
chr2	146835500	146836500	-3.5871861496426627
chr2	146835600	146836600	-3.4120162161387126
chr2	146835700	146836700	-2.840584917581073
chr2	146835800	146836800	-2.3171502796849497
chr2	146835900	146836900	-1.4868413093433923
chr2	146836000	146837000	-1.066400570359537
chr2	146836100	146837100	-0.13878911050368678
chr2	146836200	146837200	-0.07292068688684712
chr2	146836300	146837300	-0.5321496236416667
chr2	146836400	146837400	-0.45508676533073605
chr2	146836500	146837500	-0.18832697846254592
chr2	146836600	146837600	-0.8585683411126009
chr2	146836700	146837700	-0.7086383413912687
chr2	146836800	146837800	-0.4037586135707521
chr2	146836900	146837900	-0.9095028741729266
chr2	146837000	146838000	-0.5741964267421132
chr2	146837100	146838100	-0.915664337585794
chr2	146837200	146838200	-0.9805067628930306
chr2	146837300	146838300	-0.406771860217668
chr2	146837400	146838400	0.5430097742010355
chr2	146837500	146838500	0.6698696613430409
chr2	146837600	146838600	1.1705741642527991
chr2	146837700	146838700	0.7610765304978919
chr2	146837800	146838800	0.3279260218709462
chr2	146837900	146838900	0.7286689883172356
chr2	146838000	146839000	0.05579285929446768
chr2	146838100	146839100	-0.34743209153457244
chr2	146838200	146839200	0.28924390932292954
chr2	146838300	146839300	0.16612800283246354
chr2	146838400	146839400	-0.0833231537793377
chr2	146838500	146839500	0.019015544220811063
chr2	146838600	146839600	-0.26367293711586404
chr2	146838700	146839700	0.09413585900851074
chr2	146838800	146839800	-0.003639787317644069
chr2	146838900	146839900	-0.06744283070511492
chr2	146839000	146840000	0.6261602757640495
chr2	146839100	146840100	0.9228894437769948
chr2	146839200	146840200	0.04620107235658226
chr2	146839300	146840300	0.09445103019807856
chr2	146839400	146840400	-0.17058860277585725
chr2	146839500	146840500	-0.3839479810982312
chr2	146839600	146840600	-0.007489780539808004
chr2	146839700	146840700	-0.13587938163895488
chr2	146839800	146840800	-0.2812124400526374
chr2	146839900	146840900	-0.6456319530200494
chr2	146840000	146841000	-0.9896722048935559
chr2	146840100	146841100	-0.9490161471198884
chr2	146840200	146841200	-0.9505688016554128
chr2	146840300	146841300	-1.120265255341164
chr2	146840400	146841400	-0.9223618987589868
chr2	146840500	146841500	-0.9350431414001812
chr2	146840600	146841600	-0.6233923903401869
chr2	146840700	146841700	-0.507242142861965
chr2	146840800	146841800	0.17400817312284678
chr2	146841700	146842700	2.0560125484739715
chr2	146841800	146842800	2.0649071835082937
chr2	146841900	146842900	1.6568463248698626
chr2	146842000	146843000	1.4494001945306685
chr2	146842100	146843100	1.3620681364901812
chr2	146842200	146843200	1.09972505347868
chr2	146842300	146843300	1.5835173506100877
chr2	146842400	146843400	0.8970168635310983
chr2	146842500	146843500	0.7965494145905601
chr2	146842600	146843600	0.7560064450553544
chr2	146842700	146843700	0.7657524954912849
chr2	146842800	146843800	0.5995254985875184
chr2	146842900	146843900	0.4599997906093697
chr2	146843000	146844000	-0.11246665169236694
chr2	146843100	146844100	-0.18146217865622585
chr2	146843200	146844200	-0.062047191497491785
chr2	146843300	146844300	-0.4461469990447453
chr2	146843400	146844400	0.026066746984118143
chr2	146843500	146844500	0.2952924392521203
chr2	146843600	146844600	0.6500797781893387
chr2	146843700	146844700	0.8581982044044484
chr2	146843800	146844800	0.7942635387447432
chr2	146843900	146844900	0.8037065912451484
chr2	146844000	146845000	0.7401036758347361
chr2	146844100	146845100	0.8536271619608504
chr2	146844200	146845200	0.504244061074988
chr2	146844300	146845300	0.8707995231855593
chr2	146844400	146845400	1.1164287104012225
chr2	146844500	146845500	1.1159992160669818
chr2	146844600	146845600	1.1055005702448573
chr2	146844700	146845700	0.5778545602365087
chr2	146844800	146845800	0.002773292614985074
chr2	146844900	146845900	0.4293679229035306
chr2	146845000	146846000	0.8344849829691554
chr2	146846100	146847100	0.5233436581801278
chr2	146846200	146847200	0.2529741336449752
chr2	146846300	146847300	0.4814346346954485
chr2	146846400	146847400	0.8144326601287826
chr2	146846500	146847500	1.187619453181426
chr2	146846600	146847600	1.046945707852776
chr2	146846700	146847700	1.8278738854995864
chr2	146846800	146847800	1.5162744093222436
chr2	146846900	146847900	1.8331759573348028
chr2	146847000	146848000	1.6896492283122369
chr2	146847100	146848100	2.0815937414538985
chr2	146847200	146848200	1.96393659282716
chr2	146847300	146848300	1.5555972465915855
chr2	146847400	146848400	1.0423330637898305
chr2	146847500	146848500	0.7927164315134789
chr2	146847600	146848600	0.5958849276666129
chr2	146847700	146848700	-0.6042539766400565
chr2	146847800	146848800	-1.0683032673755737
chr2	146847900	146848900	-1.0273246268733929
chr2	146848000	146849000	-0.8135493011229364
chr2	146848100	146849100	-1.223247319297173
chr2	146848200	146849200	-1.419844811956405
chr2	146848300	146849300	-1.316190655662734
chr2	146848400	146849400	-1.0185053348721735
chr2	146848500	146849500	-0.6515962491031804
chr2	146848600	146849600	-1.4705580035800838
chr2	146848700	146849700	-0.7686225065058578
chr2	146848800	146849800	-0.7273510153066828
chr2	146848900	146849900	-0.9192317539949256
chr2	146849000	146850000	-1.3798350558728008
chr2	146849100	146850100	-1.4179307030274266
chr2	146849200	146850200	-1.2545046961105342
chr2	146849300	146850300	-1.6812075280152259
chr2	146849400	146850400	-1.9632511786351503
chr2	146849500	146850500	-3.2694444200631034
chr2	146849600	146850600	-2.7954077796373267
chr2	146849700	146850700	-1.8073750422132773
chr2	146849800	146850800	-1.131086242746452
chr2	146849900	146850900	-0.5254361304283321
chr2	146850000	146851000	-0.35265904544363896
chr2	146850100	146851100	-0.8274079187296042
chr2	146850200	146851200	-0.7516586972975583
chr2	146850300	146851300	-0.2483148737709907
chr2	146850400	146851400	-0.4917502139055949
chr2	146850500	146851500	0.9338074487230926
chr2	146850600	146851600	0.9423795451632864
chr2	146850700	146851700	0.2382206375295539
chr2	146850800	146851800	0.16069179135560466
chr2	146850900	146851900	-0.2895305387887514
chr2	146851000	146852000	-0.26691510928739975
chr2	146851100	146852100	0.3311006985941182
chr2	146851200	146852200	0.058226737817344325
chr2	146851300	146852300	-0.29060124637393553
chr2	146851400	146852400	-0.10332526827269896
chr2	146851500	146852500	-1.0706568142042994
chr2	146851600	146852600	-0.3198745821989289
chr2	146851700	146852700	-0.025306652474438984
chr2	146851800	146852800	0.19784892823636305
chr2	146851900	146852900	0.1780413820945019
chr2	146852000	146853000	0.3289134015076867
chr2	146852100	146853100	-0.4983398512061713
chr2	146852200	146853200	-0.031280609690397684
chr2	146852300	146853300	-0.05589254822466732
chr2	146852400	146853400	0.007965387005938296
chr2	146852500	146853500	0.8036784801188211
chr2	146852600	146853600	0.02658072582423932
chr2	146852700	146853700	-0.7834211745297429
chr2	146852800	146853800	-0.7013739490420255
chr2	146852900	146853900	-0.6554256064822565
chr2	146853000	146854000	-0.7370457030515402
chr2	146853100	146854100	-0.2949456258250886
chr2	146853200	146854200	-0.6916139601285981
chr2	146853300	146854300	-0.4747197662801442
chr2	146853400	146854400	-0.5490196224263089
chr2	146853500	146854500	-0.6364615387574898
chr2	146853600	146854600	-0.7093121062036535
chr2	146853700	146854700	-0.20417510950883186
chr2	146853800	146854800	-0.6086109625782363
chr2	146853900	146854900	-1.0018450686173184
chr2	146854000	146855000	-1.4542660449122033
chr2	146854100	146855100	-0.7248920247749409
chr2	146854200	146855200	-0.25528431368362897
chr2	146854300	146855300	-0.07822717929225524
chr2	146854400	146855400	-0.15405097530698045
chr2	146854500	146855500	-0.670114351680081
chr2	146854600	146855600	-0.4618064579002136
chr2	146854700	146855700	-0.9642747391095202
chr2	146854800	146855800	-0.9780726606139116
chr2	146854900	146855900	-0.6373295528145032
chr2	146855000	146856000	-0.49105951693754557
chr2	146855100	146856100	-1.056281498867327
chr2	146855200	146856200	-1.1110531344165708
chr2	146855300	146856300	-1.713630634042123
chr2	146855400	146856400	-1.3209459056875943
chr2	146855500	146856500	-0.4624308992783055
chr2	146855600	146856600	-0.2521151259999618
chr2	146855700	146856700	0.6606984132836653
chr2	146855800	146856800	1.1117013235229063
chr2	146855900	146856900	1.2869444700930674
chr2	146856000	146857000	1.0774671917037806
chr2	146856100	146857100	0.8373083631119074
chr2	146856200	146857200	0.5133779931636399
chr2	146856300	146857300	0.8828348674441236
chr2	146856400	146857400	0.7188854684816973
chr2	146856500	146857500	0.5369312813204232
chr2	146856600	146857600	0.38417815797447785
chr2	146856700	146857700	-0.30026461648324915
chr2	146856800	146857800	-0.6804615450509063
chr2	146856900	146857900	-0.8205600756409591
chr2	146857000	146858000	-0.5888323834129929
chr2	146857100	146858100	-0.042835805931492985
chr2	146857200	146858200	-0.2839502881234766
chr2	146857300	146858300	-0.2260417478633885
chr2	146857400	146858400	-0.5359029253982889
chr2	146857500	146858500	0.1248189876984004
chr2	146857600	146858600	0.8461044142959867
chr2	146857700	146858700	-0.24838852780286605
chr2	146857800	146858800	-0.1431463815122259
chr2	146857900	146858900	0.30472985625002474
chr2	146858000	146859000	-0.0721356977146389
chr2	146858100	146859100	-0.07735268429936569
chr2	146858200	146859200	0.3966282403199626
chr2	146858300	146859300	0.2250560186307496
chr2	146858400	146859400	0.1885484565282082
chr2	146858500	146859500	-0.7811463608318636
chr2	146858600	146859600	-1.2277920997184528
chr2	146858700	146859700	0.38961143391252095
chr2	146858800	146859800	0.37488132669187335
chr2	146858900	146859900	-0.11827491366643232
chr2	146859000	146860000	0.04025320719082166
chr2	146859100	146860100	-0.4821458618189459
chr2	146859200	146860200	-0.66443962871576
chr2	146859300	146860300	-0.1789816701376184
chr2	146859400	146860400	-0.11971834723466665
chr2	146859500	146860500	-0.10817229367812424
chr2	146859600	146860600	-0.4671987874479593
chr2	146859700	146860700	-0.7133994572577118
chr2	146859800	146860800	-0.7631056709289129
chr2	146859900	146860900	-0.4297062669668354
chr2	146860000	146861000	-0.5931269613577128
chr2	146860100	146861100	-0.8652363286186142
chr2	146860200	146861200	-1.0848144412393341
chr2	146860300	146861300	-1.5012591342560917
chr2	146860400	146861400	-1.5579942602838968
chr2	146860500	146861500	-1.0393612775475378
chr2	146860600	146861600	-0.5163669955060323
chr2	146860700	146861700	-1.1239556647791074
chr2	146860800	146861800	-1.1334855946489115
chr2	146860900	146861900	-1.1057272338664268
chr2	146861000	146862000	-0.7564005926631469
chr2	146861100	146862100	-0.3106776133490565
chr2	146861200	146862200	-0.1586911847329263
chr2	146861300	146862300	-0.6630496539383511
chr2	146861400	146862400	-1.1204197580360349
chr2	146861500	146862500	-1.634322400518292
chr2	146861600	146862600	-2.1710332867253173
chr2	146861700	146862700	-1.9546383756229733
chr2	146861800	146862800	-1.7580738416240416
chr2	146861900	146862900	-1.7100514718256667
chr2	146862000	146863000	-1.7603046181547615
chr2	146862100	146863100	-1.632702812477854
chr2	146862200	146863200	-1.798997173649847
chr2	146862300	146863300	-1.5242543836153457
chr2	146862400	146863400	-1.1788610004347624
chr2	146862500	146863500	-0.8128707933911399
chr2	146862600	146863600	-0.4091369548366749
chr2	146862700	146863700	-0.05379544225027201
chr2	146862800	146863800	-0.4893022476521207
chr2	146862900	146863900	-0.3028640162293469
chr2	146863000	146864000	0.5687038678859458
chr2	146863100	146864100	1.354427879115686
chr2	146863200	146864200	2.2591881250886834
chr2	146863300	146864300	2.116530746905961
chr2	146863400	146864400	2.492129356790047
chr2	146863500	146864500	2.0929448165116566
chr2	146863600	146864600	2.3145864404215533
chr2	146863700	146864700	2.190310309144952
chr2	146863800	146864800	2.3188696602988035
chr2	146863900	146864900	1.6931383728915812
chr2	146864000	146865000	1.2042022060241497
chr2	146864100	146865100	0.18426800734299925
chr2	146864200	146865200	-0.2693933514574868
chr2	146864300	146865300	0.5002598762523541
chr2	146864400	146865400	-0.238270452738957
chr2	146864500	146865500	-0.06913309913213457
chr2	146864600	146865600	-0.08479604606301197
chr2	146864700	146865700	0.1978152636165496
chr2	146864800	146865800	0.20818943868792228
chr2	146864900	146865900	0.27480300882654024
chr2	146865000	146866000	-0.4833335980886407
chr2	146865100	146866100	-0.4416812305939187
chr2	146865200	146866200	-0.7291404286130817
chr2	146865300	146866300	-1.2453830064028757
chr2	146865400	146866400	-1.3492907123191291
chr2	146865500	146866500	-1.0442980556919197
chr2	146865600	146866600	-0.9676873265311066
chr2	146865700	146866700	-1.2566165376675111
chr2	146865800	146866800	-1.2011701720937815
chr2	146865900	146866900	-1.0427096471927502
chr2	146866000	146867000	-0.8333063863090988
chr2	146866100	146867100	-0.9610707170342035
chr2	146866200	146867200	-0.9098724600011768
chr2	146866300	146867300	-1.3413140084121509
chr2	146866400	146867400	-0.8599300825916449
chr2	146866500	146867500	-0.9515740086129276
chr2	146866600	146867600	-0.8759150168130184
chr2	146866700	146867700	-0.5297882858790053
chr2	146866800	146867800	-0.6489395675103986
chr2	146866900	146867900	-1.310820197564703
chr2	146867000	146868000	-1.0123772374870141
chr2	146867100	146868100	-0.2492144768951081
chr2	146867200	146868200	-0.5476309995009271
chr2	146867300	146868300	-0.2619310254339797
chr2	146867400	146868400	-0.713519785318619
chr2	146867500	146868500	-0.9573871828464992
chr2	146867600	146868600	-1.1429529459901733
chr2	146867700	146868700	-1.7093629156005132
chr2	146867800	146868800	-1.5461712136050343
chr2	146867900	146868900	-0.5953705548783196
chr2	146868000	146869000	-0.8853404466545745
chr2	146868100	146869100	-1.0262231942948132
chr2	146868200	146869200	-1.0198812714845809
chr2	146868300	146869300	-1.216154809330302
chr2	146868400	146869400	-0.5035222305435585
chr2	146868500	146869500	-0.569425734111218
chr2	146868600	146869600	-1.0581061499333253
chr2	146868700	146869700	-0.5500584242703292
chr2	146868800	146869800	-0.7525317535668371
chr2	146868900	146869900	-1.0320913511627214
chr2	146869000	146870000	-0.9490418839428504
chr2	146869100	146870100	-1.1205996855215263
chr2	146869200	146870200	-0.5709492651755652
chr2	146869300	146870300	-0.6019221883438146
chr2	146869400	146870400	-0.3835184844363205
chr2	146869500	146870500	-0.6227976966596422
chr2	146869600	146870600	-0.10974105721718122
chr2	146869700	146870700	-0.8745779172790363
chr2	146869800	146870800	-1.0938925714083414
chr2	146869900	146870900	-1.0727618926071267
chr2	146870000	146871000	-1.0121668346955486
chr2	146870100	146871100	-1.4775652215403334
chr2	146870200	146871200	-1.5656337986119973
chr2	146870300	146871300	-0.9371725502891928
chr2	146870400	146871400	-1.474855865558374
chr2	146870500	146871500	-1.2162430970799238
chr2	146871600	146872600	1.0727029099699832
chr2	146871700	146872700	1.3160878478452345
chr2	146871800	146872800	1.4778430339121418
chr2	146871900	146872900	1.3420882331156565
chr2	146872000	146873000	1.426427804282062
chr2	146872100	146873100	1.5343533959393425
chr2	146872200	146873200	1.0980458094185654
chr2	146872300	146873300	1.088608441613517
chr2	146872400	146873400	1.7443488098840891
chr2	146872500	146873500	2.062951381829754
chr2	146872600	146873600	0.7903906949776341
chr2	146872700	146873700	0.9001544301445366
chr2	146872800	146873800	0.4416158906802154
chr2	146872900	146873900	0.1935812720700002
chr2	146873000	146874000	-0.4462836494643375
chr2	146873100	146874100	-0.08847172481635493
chr2	146873200	146874200	0.08315875476363971
chr2	146873300	146874300	-0.6166375715712736
chr2	146873400	146874400	-0.8935722889615176
chr2	146873500	146874500	-1.2643718268513109
chr2	146873600	146874600	-0.12295975857140524
chr2	146873700	146874700	-0.8657672927412865
chr2	146873800	146874800	-0.8796413674089378
chr2	146873900	146874900	-0.9368002339667122
chr2	146874000	146875000	-1.0598528905520472
chr2	146874100	146875100	-1.4020207053521074
chr2	146874200	146875200	-1.3875134859047886
chr2	146874300	146875300	-0.7350013486255034
chr2	146874400	146875400	-0.9099062006571432
chr2	146874500	146875500	-1.2504708444384849
chr2	146874600	146875600	-1.2981891140472313
chr2	146874700	146875700	-0.4280426306259987
chr2	146874800	146875800	-0.2369969626601301
chr2	146874900	146875900	-0.06163745772281334
chr2	146875000	146876000	0.7149571626012896
chr2	146875100	146876100	0.9068713539744179
chr2	146875200	146876200	0.4667140352422009
chr2	146875300	146876300	-0.2436645803243989
chr2	146875400	146876400	-1.0093615475155986
chr2	146875500	146876500	-0.6357166267729543
chr2	146875600	146876600	-0.9630184041709752
chr2	146875700	146876700	-1.9092085221713109
chr2	146875800	146876800	-2.2923197174491285
chr2	146875900	146876900	-2.686806816089588
chr2	146876000	146877000	-2.7516571202210764
chr2	146876100	146877100	-3.4580783795215986
chr2	146876200	146877200	-2.9636715272947667
chr2	146876300	146877300	-2.5778359256788383
chr2	146876400	146877400	-2.1672560213056205
chr2	146876500	146877500	-1.868660400564988
chr2	146876600	146877600	-2.103403012658565
chr2	146876700	146877700	-1.8656822008404983
chr2	146876800	146877800	-1.7771386782366094
chr2	146876900	146877900	-1.5855675389065702
chr2	146877000	146878000	-1.984278662643697
chr2	146877100	146878100	-1.5589423329513707
chr2	146877200	146878200	-2.058156008380494
chr2	146877300	146878300	-2.29922791385645
chr2	146878400	146879400	-1.6816502465346224
chr2	146878500	146879500	-1.6601505736640385
chr2	146878600	146879600	-1.9846883191917648
chr2	146878700	146879700	-1.5985208384378549
chr2	146878800	146879800	-2.244110305629423
chr2	146878900	146879900	-2.386554143896687
chr2	146879000	146880000	-1.9223845910474446
chr2	146879100	146880100	-2.122201826957255
chr2	146879200	146880200	-1.7651190819949942
chr2	146879300	146880300	-1.6866984204643192
chr2	146879400	146880400	-2.1837187007714403
chr2	146879500	146880500	-1.721837611051411
chr2	146879600	146880600	-1.8626284166075235
chr2	146879700	146880700	-2.7773861881216924
chr2	146879800	146880800	-3.1788135826930484
chr2	146879900	146880900	-4.043570739878478
chr2	146880000	146881000	-4.84599508402977
chr2	146880100	146881100	-5.589484967754153
chr2	146880200	146881200	-6.908076698027243
chr2	146880300	146881300	-6.450271433594186
chr2	146880400	146881400	-5.551041411581156
chr2	146880500	146881500	-6.1154150259479625
chr2	146880600	146881600	-5.662096133021429
chr2	146880700	146881700	-5.511415130516957
chr2	146880800	146881800	-4.154830779428897
chr2	146880900	146881900	-3.1466749275965964
chr2	146881000	146882000	-2.4550780510108146
chr2	146881100	146882100	-1.4583306276746473
chr2	146881200	146882200	-0.5577272712284088
chr2	146881300	146882300	-0.8320472432518605
chr2	146881400	146882400	-1.406643150038869
chr2	146881500	146882500	-0.4471488705526765
chr2	146881600	146882600	-0.050994023943573004
chr2	146881700	146882700	0.04457295815872543
chr2	146881800	146882800	-0.5922088337987306
chr2	146881900	146882900	-0.5309303913181848
chr2	146882000	146883000	-0.27859935258217994
chr2	146882100	146883100	-0.7673171882009339
chr2	146882200	146883200	-0.5034273065634348
chr2	146882300	146883300	-0.4211146565110136
chr2	146882400	146883400	0.0019449869570648324
chr2	146882500	146883500	-0.6517843603537069
chr2	146882600	146883600	-1.001117894874862
chr2	146882700	146883700	-0.8848177683993487
chr2	146882800	146883800	-0.5569286435094354
chr2	146882900	146883900	-1.1285152039174893
chr2	146883000	146884000	-1.1785446081721151
chr2	146883100	146884100	-0.5651992303773984
chr2	146883200	146884200	0.08798486307291191
chr2	146883300	146884300	-0.3286430451946648
chr2	146883400	146884400	-1.1054728283157034
chr2	146883500	146884500	-1.4447950498497897
chr2	146883600	146884600	-2.1400063102367084
chr2	146883700	146884700	-2.047555564853499
chr2	146883800	146884800	-2.639635072911687
chr2	146883900	146884900	-2.3839320855576043
chr2	146884000	146885000	-2.2173033724418323
chr2	146884100	146885100	-2.493077984313453
chr2	146884200	146885200	-2.531862232018034
chr2	146884300	146885300	-2.175598752684726
chr2	146884400	146885400	-1.3816051058791907
chr2	146884500	146885500	-1.3286430336220658
chr2	146884600	146885600	-1.53384280789126
chr2	146884700	146885700	-1.2088563934855778
chr2	146884800	146885800	-0.7378881504010857
chr2	146884900	146885900	-0.2967343722482756
chr2	146885000	146886000	-0.22366095169805592
chr2	146885100	146886100	-0.6948779420585603
chr2	146885200	146886200	-0.9379482403402316
chr2	146885300	146886300	-0.8496281664367867
chr2	146885400	146886400	-0.6795696013461839
chr2	146885500	146886500	-0.5736965872409302
chr2	146885600	146886600	-0.3869342198832301
chr2	146885700	146886700	-0.17299504649042668
chr2	146885800	146886800	-0.6670630367836867
chr2	146885900	146886900	-1.1371100227034356
chr2	146886000	146887000	-0.35526771385083683
chr2	146886100	146887100	-0.2168912555260504
chr2	146886200	146887200	-0.2791839951031961
chr2	146886300	146887300	-0.3133899012380612
chr2	146886400	146887400	-0.7827004627155781
chr2	146886500	146887500	-0.8115850818731584
chr2	146886600	146887600	-0.4806417227404631
chr2	146886700	146887700	-0.9184201812288384
chr2	146886800	146887800	-0.8316716968360117
chr2	146886900	146887900	-0.4808476603263606
chr2	146887000	146888000	-1.2136134725161423
chr2	146887100	146888100	-0.918672991729905
chr2	146887200	146888200	-1.107554047576489
chr2	146887300	146888300	-0.7814717135225899
chr2	146887400	146888400	-0.8506535291782121
chr2	146887500	146888500	-0.30625491624760165
chr2	146887600	146888600	-0.11625855634340485
chr2	146887700	146888700	0.6328323751882513
chr2	146887800	146888800	1.1861425417696458
chr2	146887900	146888900	1.4943304915834292
chr2	146888000	146889000	0.9739031679738074
chr2	146888100	146889100	1.518695781998333
chr2	146888200	146889200	2.1295182246966804
chr2	146888300	146889300	1.478233577227773
chr2	146888400	146889400	1.7804032834633912
chr2	146888500	146889500	1.5800879237375325
chr2	146888600	146889600	2.09082653425614
chr2	146888700	146889700	2.366112668466995
chr2	146888800	146889800	2.3391652015556943
chr2	146888900	146889900	1.7225525510459658
chr2	146889000	146890000	2.0524888872689164
chr2	146889100	146890100	1.7603817522646117
chr2	146889200	146890200	1.9446055136336649
chr2	146889300	146890300	2.1460153642842967
chr2	146889400	146890400	2.487491078871136
chr2	146889500	146890500	2.4457104390400004
chr2	146889600	146890600	1.7599784504297962
chr2	146889700	146890700	1.4004085167099285
chr2	146889800	146890800	1.1749502526958158
chr2	146889900	146890900	1.2970753621973043
chr2	146890000	146891000	1.3015142535392556
chr2	146890100	146891100	0.8439074653924613
chr2	146890200	146891200	0.2042892326935314
chr2	146890300	146891300	-0.22459479399096
chr2	146890400	146891400	-0.4345956239337674
chr2	146890500	146891500	-0.9706040450029214
chr2	146890600	146891600	-0.9108639215176572
chr2	146890700	146891700	-0.9865762987821532
chr2	146890800	146891800	-1.2594526255026168
chr2	146890900	146891900	-1.835402196963748
chr2	146891000	146892000	-2.3375099789887743
chr2	146891100	146892100	-1.978369698057186
chr2	146891200	146892200	-2.4707044425526554
chr2	146891300	146892300	-2.0605919832179485
chr2	146891400	146892400	-2.1125579982055225
chr2	146891500	146892500	-2.0713296305216318
chr2	146891600	146892600	-2.05718826687194
chr2	146891700	146892700	-2.1468846884352697
chr2	146891800	146892800	-2.0449607795901192
chr2	146891900	146892900	-1.0295011030115526
chr2	146892000	146893000	-1.066947880221436
chr2	146892100	146893100	-1.3611043350799037
chr2	146892200	146893200	-0.7196089448944157
chr2	146892300	146893300	-0.36709880603521744
chr2	146892400	146893400	-0.3025881586375378
chr2	146892500	146893500	0.29064307721858523
chr2	146892600	146893600	0.3836981384369392
chr2	146892700	146893700	-0.10943726009986623
chr2	146892800	146893800	-0.03377164952581815
chr2	146892900	146893900	-0.2788195003233932
chr2	146893000	146894000	0.2798175334992875
chr2	146893100	146894100	0.8371211148889021
chr2	146893200	146894200	0.5958642038550478
chr2	146893300	146894300	0.6634712216425874
chr2	146893400	146894400	0.8818917900759765
chr2	146893500	146894500	1.24290645244479
chr2	146893600	146894600	1.5072632302522062
chr2	146893700	146894700	1.7384992141200064
chr2	146893800	146894800	2.0157464363602986
chr2	146893900	146894900	2.0326651984566317
chr2	146894000	146895000	1.9671265880783142
chr2	146894100	146895100	1.349964269276182
chr2	146894200	146895200	2.1452608559735173
chr2	146894300	146895300	2.4382056569227792
chr2	146894400	146895400	1.9726697904817243
chr2	146894500	146895500	1.3619509436462645
chr2	146895600	146896600	-1.5150123376801252
chr2	146895700	146896700	-1.0150835924068349
chr2	146895800	146896800	-0.4853540287298722
chr2	146895900	146896900	-1.2702357814015897
chr2	146896000	146897000	-1.3841889769825042
chr2	146896100	146897100	-1.1327510558897054
chr2	146896200	146897200	-0.8212227693469925
chr2	146896300	146897300	-0.5506361272782708
chr2	146896400	146897400	-0.7136439822429409
chr2	146896500	146897500	0.25071919250839364
chr2	146896600	146897600	0.6503586599635334
chr2	146896700	146897700	0.6718679062927767
chr2	146896800	146897800	-0.35206122754258123
chr2	146896900	146897900	-0.08839975813860187
chr2	146897000	146898000	0.3068615144930581
chr2	146897100	146898100	0.2715996118636088
chr2	146897200	146898200	-0.31578903275072084
chr2	146897300	146898300	-0.07754332484939855
chr2	146897400	146898400	-0.4799365181698716
chr2	146897500	146898500	-0.7262028360414962
chr2	146897600	146898600	-0.7787463245689623
chr2	146897700	146898700	-0.6769198681440849
chr2	146897800	146898800	0.5407044389596838
chr2	146897900	146898900	0.6799808827630475
chr2	146898000	146899000	0.2922174309820902
chr2	146898100	146899100	0.9007103242033832
chr2	146898200	146899200	1.6056307598553734
chr2	146898300	146899300	1.7987755444938869
chr2	146898400	146899400	1.9496503457332124
chr2	146898500	146899500	1.5782765323657415
chr2	146898600	146899600	1.3731136796394736
chr2	146898700	146899700	1.304160893697049
chr2	146898800	146899800	0.7573893033377458
chr2	146898900	146899900	0.9093793484908668
chr2	146899000	146900000	1.0935506381343092
chr2	146899100	146900100	0.3773843198390773
chr2	146899200	146900200	0.18795107916791148
chr2	146899300	146900300	0.10453451333503463
chr2	146899400	146900400	1.0366462195206472
chr2	146899500	146900500	0.686018411358287
chr2	146899600	146900600	0.5145920101318778
chr2	146899700	146900700	0.6025293327947265
chr2	146899800	146900800	0.8506868843771503
chr2	146899900	146900900	0.7670278221158007
chr2	146900000	146901000	0.12268560352130453
chr2	146900100	146901100	0.1340232911439065
chr2	146900200	146901200	-0.5657130403839523
chr2	146900300	146901300	-1.8022626155195576
chr2	146900400	146901400	-2.3394819659132358
chr2	146900500	146901500	-1.3660625212605215
chr2	146900600	146901600	-1.1697272903966065
chr2	146900700	146901700	-1.6057942795130504
chr2	146902400	146903400	-0.2959012185156573
chr2	146902500	146903500	-0.2662248139757178
chr2	146902600	146903600	-0.9412117500391108
chr2	146902700	146903700	-0.11854537464111307
chr2	146902800	146903800	-0.1521187478684051
chr2	146902900	146903900	0.13214545688139215
chr2	146903000	146904000	0.14830551354786967
chr2	146903100	146904100	0.33736538309810365
chr2	146903200	146904200	0.031125732588953445
chr2	146903300	146904300	-0.623812929162902
chr2	146903400	146904400	-0.574239044248827
chr2	146903500	146904500	-0.6621463661033955
chr2	146903600	146904600	0.0116593579320117
chr2	146903700	146904700	-0.4780564378003109
chr2	146903800	146904800	-0.1302834385334088
chr2	146903900	146904900	-0.9488032897128282
chr2	146904000	146905000	-1.290006332173522
chr2	146904100	146905100	-1.2858234673134328
chr2	146904200	146905200	-0.6535663961097068
chr2	146904300	146905300	0.37122203659945296
chr2	146904400	146905400	0.7404535983607419
chr2	146904500	146905500	0.7476001318510784
chr2	146904600	146905600	0.8659583340957974
chr2	146904700	146905700	1.4438929507843403
chr2	146904800	146905800	1.3196452902641207
chr2	146904900	146905900	1.730887341168138
chr2	146905000	146906000	2.029390820863355
chr2	146905100	146906100	2.16484172576324
chr2	146905200	146906200	1.3978929171304306
chr2	146905300	146906300	0.7381594252192127
chr2	146905400	146906400	0.8471672313568793
chr2	146905500	146906500	0.7454782421666818
chr2	146905600	146906600	0.6070876193600775
chr2	146905700	146906700	-0.03524693245253109
chr2	146905800	146906800	-0.3422439645030221
chr2	146905900	146906900	-0.5717704295284484
chr2	146906000	146907000	-0.0559021704433069
chr2	146906100	146907100	0.16962895166775485
chr2	146906200	146907200	0.9600318091141298
chr2	146906300	146907300	0.9402169033997232
chr2	146906400	146907400	0.9537283277485504
chr2	146906500	146907500	0.7743565826805935
chr2	146906600	146907600	1.1088500008362037
chr2	146906700	146907700	1.4712685580133755
chr2	146906800	146907800	1.7989655164609428
chr2	146906900	146907900	1.9865435806892608
chr2	146907000	146908000	1.6889656833738518
chr2	146907100	146908100	1.4471007090983417
chr2	146907200	146908200	0.9526625963980301
chr2	146907300	146908300	0.9405005456360138
chr2	146907400	146908400	0.4697447726443979
chr2	146907500	146908500	0.8090316268127236
chr2	146907600	146908600	0.1519472441464108
chr2	146907700	146908700	-0.4506575512758379
chr2	146907800	146908800	-0.13680367669197874
chr2	146907900	146908900	-0.5946014511118457
chr2	146908000	146909000	-0.7892571381361948
chr2	146908100	146909100	-0.9096651942341396
chr2	146908200	146909200	-0.5981875754642035
chr2	146908300	146909300	-0.6687092192708078
chr2	146908400	146909400	0.14084634374283014
chr2	146908500	146909500	0.06883046582092513
chr2	146908600	146909600	1.0497131736620464
chr2	146908700	146909700	1.523257491608947
chr2	146908800	146909800	0.8624891578648172
chr2	146908900	146909900	0.8173501328625158
chr2	146909000	146910000	0.732936201975156
chr2	146909100	146910100	0.8110194995575262
chr2	146909200	146910200	0.8064429334416022
chr2	146909300	146910300	0.6752893871732731
chr2	146909400	146910400	0.2769314893495736
chr2	146909500	146910500	0.16231378384673675
chr2	146909600	146910600	-0.2675053208623177
chr2	146909700	146910700	-1.0492424470934079
chr2	146909800	146910800	-0.4137174525129657
chr2	146909900	146910900	0.07567754179953981
chr2	146910000	146911000	0.41513720414284816
chr2	146910100	146911100	0.5568624974231159
chr2	146910200	146911200	0.025719114147108292
chr2	146910300	146911300	0.5300528607764621
chr2	146910400	146911400	0.48889136532768607
chr2	146910500	146911500	1.1443823776287765
chr2	146910600	146911600	0.9255475755232646
chr2	146910700	146911700	1.5515334612129403
chr2	146910800	146911800	1.5810293230176289
chr2	146910900	146911900	1.7675253551133536
chr2	146911000	146912000	1.7746275117750283
chr2	146911100	146912100	1.7269761110416122
chr2	146911200	146912200	1.9619519000114056
chr2	146911300	146912300	2.017893524641227
chr2	146911400	146912400	2.2645895022803955
chr2	146911500	146912500	1.7245047719253126
chr2	146911600	146912600	1.365220348394658
chr2	146911700	146912700	1.4123482070195812
chr2	146911800	146912800	1.143212441786606
chr2	146911900	146912900	0.7305344526061439
chr2	146912000	146913000	0.48755820502545316
chr2	146912100	146913100	-0.09457852052769952
chr2	146912200	146913200	0.05442567553506551
chr2	146912300	146913300	-0.1789531575705557
chr2	146912400	146913400	-0.4386876705598004
chr2	146912500	146913500	-0.5738341305803527
chr2	146912600	146913600	0.024943192907005533
chr2	146912700	146913700	0.31885947917826685
chr2	146912800	146913800	0.644572077985156
chr2	146912900	146913900	1.1224624524527609
chr2	146913000	146914000	1.6226085465518252
chr2	146913100	146914100	2.0804850949459577
chr2	146913200	146914200	1.79335955093893
chr2	146913300	146914300	1.9577160306524644
chr2	146913400	146914400	1.837423653194106
chr2	146913500	146914500	2.0067013137070604
chr2	146913600	146914600	2.120414893505681
chr2	146913700	146914700	2.0407957937238472
chr2	146913800	146914800	2.096197269891368
chr2	146913900	146914900	2.0114089808969524
chr2	146914000	146915000	1.9776772862444674
chr2	146914100	146915100	1.7394593728381265
chr2	146914200	146915200	2.2129591890168725
chr2	146914300	146915300	1.7085311048293572
chr2	146914400	146915400	1.9453227495278558
chr2	146914500	146915500	1.8422287567257416
chr2	146914600	146915600	1.4443671989185032
chr2	146914700	146915700	1.7103054863661749
chr2	146914800	146915800	1.4282134746668935
chr2	146914900	146915900	0.9426709293384432
chr2	146915000	146916000	0.6134912777660244
chr2	146915100	146916100	0.9183317048380656
chr2	146915200	146916200	0.4295705329610134
chr2	146915300	146916300	0.7913708164515021
chr2	146915400	146916400	0.7573665580208483
chr2	146915500	146916500	0.351463605110773
chr2	146915600	146916600	0.367305766428252
chr2	146915700	146916700	-1.0758583330874318
chr2	146915800	146916800	-1.3902711196019752
chr2	146915900	146916900	-0.8818839085670582
chr2	146916000	146917000	-1.0511464044414467
chr2	146916100	146917100	-0.8499484583830096
chr2	146916200	146917200	-0.556235698616471
chr2	146916300	146917300	-0.8369859676061718
chr2	146916400	146917400	-0.8764629724783269
chr2	146916500	146917500	-0.7603151163648337
chr2	146916600	146917600	-0.9758390222374028
chr2	146916700	146917700	0.022441677463289303
chr2	146916800	146917800	-0.2249838471917652
chr2	146916900	146917900	-0.5424385253227361
chr2	146917000	146918000	-0.7168430918645464
chr2	146917100	146918100	-1.1048740785054465
chr2	146917200	146918200	-0.7867021449890701
chr2	146917300	146918300	-0.8384864435286229
chr2	146917400	146918400	-0.8387080772968505
chr2	146917500	146918500	-0.5843672558228199
chr2	146917600	146918600	-0.4317699262497866
chr2	146917700	146918700	-0.7948934772514517
chr2	146917800	146918800	-0.19295573265062774
chr2	146917900	146918900	-0.6607169815609341
chr2	146918000	146919000	-0.3148180281056847
chr2	146918100	146919100	-0.5114149539356377
chr2	146918200	146919200	-1.506643748451294
chr2	146918300	146919300	-1.0032385056270143
chr2	146918400	146919400	-1.038062771852612
chr2	146918500	146919500	-1.5246920019151085
chr2	146918600	146919600	-1.5217056176105959
chr2	146918700	146919700	-1.3865062593962707
chr2	146918800	146919800	-1.3661552695713026
chr2	146918900	146919900	-0.8281257401350726
chr2	146919900	146920900	-0.9126541735918028
chr2	146920000	146921000	-0.24666375980538346
chr2	146920100	146921100	0.10351219847821744
chr2	146920200	146921200	-0.012328456767336305
chr2	146920300	146921300	-0.17706878621539396
chr2	146920400	146921400	-0.2692783220574553
chr2	146920500	146921500	-0.8069642274837464
chr2	146920600	146921600	-1.157161584088071
chr2	146920700	146921700	-0.706051398362139
chr2	146920800	146921800	-0.5803985705835444
chr2	146920900	146921900	-0.11978717038770385
chr2	146921000	146922000	-0.6324996287289462
chr2	146922400	146923400	-0.22644461644622185
chr2	146922500	146923500	-0.35356164026421205
chr2	146922600	146923600	-0.43603028938667454
chr2	146922700	146923700	-0.8036483898566098
chr2	146922800	146923800	-0.6332464122826902
chr2	146922900	146923900	-0.10084165449721713
chr2	146924200	146925200	0.012242035266200688
chr2	146924300	146925300	0.4069776544032613
chr2	146924400	146925400	-0.2268175062299448
chr2	146924500	146925500	0.06576839444490297
chr2	146924600	146925600	0.3927236537818193
chr2	146924700	146925700	0.5419855367753658
chr2	146924800	146925800	1.380388471174698
chr2	146924900	146925900	1.230355659643821
chr2	146925000	146926000	1.1122156984265206
chr2	146925100	146926100	1.3365880344239072
chr2	146925200	146926200	0.9786069663819024
chr2	146925300	146926300	1.3327559676839411
chr2	146925700	146926700	2.6255450988218456
chr2	146925800	146926800	1.6424446258186591
chr2	146925900	146926900	1.6356385941133416
chr2	146926000	146927000	1.2441499219865393
chr2	146926100	146927100	1.1133269197268092
chr2	146926200	146927200	1.1282840654382813
chr2	146926300	146927300	0.9730889537352836
chr2	146926400	146927400	0.6815198434357849
chr2	146926500	146927500	-0.035915674456956745
chr2	146926600	146927600	0.14748836863281126
chr2	146926700	146927700	-0.03369583176525188
chr2	146926800	146927800	0.18397132463181806
chr2	146926900	146927900	0.1699930549486582
chr2	146927000	146928000	0.6039168575002601
chr2	146927100	146928100	0.8183084783043094
chr2	146927200	146928200	1.1471680887512816
chr2	146927300	146928300	0.9609135879020972
chr2	146927400	146928400	1.0373874361682736
chr2	146927500	146928500	1.0006981108877009
chr2	146927600	146928600	1.1129856056561191
chr2	146927700	146928700	1.056609561254188
chr2	146927800	146928800	1.3417488526954335
chr2	146927900	146928900	1.42067644866337
chr2	146928000	146929000	1.458844297764141
chr2	146928100	146929100	1.2115663599051794
chr2	146928200	146929200	0.9404726478038936
chr2	146928300	146929300	-0.049591185392521775
chr2	146928400	146929400	0.5494482097476573
chr2	146928500	146929500	0.8745161109676031
chr2	146928600	146929600	0.3699736069917975
chr2	146928700	146929700	0.33161404976503817
chr2	146928800	146929800	0.08164844129715146
chr2	146928900	146929900	0.3204868804346324
chr2	146929000	146930000	0.7413059312167657
chr2	146929100	146930100	0.20738254557166386
chr2	146929200	146930200	0.026932060700359903
chr2	146929300	146930300	0.4167963141629207
chr2	146929400	146930400	-0.4752920280419035
chr2	146929500	146930500	-0.7646573125508215
chr2	146929600	146930600	-0.4643786401853575
chr2	146929700	146930700	-0.49996364562366097
chr2	146929800	146930800	-0.384475203646928
chr2	146929900	146930900	-0.23199402065881136
chr2	146930000	146931000	-0.607940882959188
chr2	146930100	146931100	0.003963481646127243
chr2	146930200	146931200	-0.060549011801380864
chr2	146930300	146931300	0.23620419566146256
chr2	146930400	146931400	0.5211113197898869
chr2	146930500	146931500	1.078852173002102
chr2	146930600	146931600	1.1621439976175962
chr2	146930700	146931700	1.1962155709099516
chr2	146930800	146931800	1.5616530687422168
chr2	146930900	146931900	1.7596056326578604
chr2	146931000	146932000	1.7319697894353943
chr2	146931100	146932100	1.2272877074175217
chr2	146931200	146932200	1.4223702145529702
chr2	146931300	146932300	1.6550831551593739
chr2	146931400	146932400	2.2044059110504195
chr2	146931500	146932500	2.2210777591928617
chr2	146932600	146933600	-0.5217086666410671
chr2	146932700	146933700	-0.7389336279076881
chr2	146932800	146933800	-0.6532780250621031
chr2	146932900	146933900	-1.3490611559630372
chr2	146933000	146934000	-1.1952592579227226
chr2	146933100	146934100	-0.7531684431446177
chr2	146933200	146934200	-0.6390598427291866
chr2	146933300	146934300	-0.2666386431339864
chr2	146933400	146934400	-0.5825423348347619
chr2	146933500	146934500	-0.8159294805160789
chr2	146933600	146934600	-1.0507744263904095
chr2	146933700	146934700	-1.302313217020775
chr2	146933800	146934800	-1.2107756243467844
chr2	146933900	146934900	-0.6922229240399814
chr2	146934000	146935000	-0.3836546931174395
chr2	146934100	146935100	-0.6791295295772991
chr2	146934200	146935200	-1.30142484481059
chr2	146934300	146935300	-1.5442914400561558
chr2	146934400	146935400	-1.1355861930734037
chr2	146934500	146935500	-1.1984206629990848
chr2	146934600	146935600	-0.6026743812453941
chr2	146934700	146935700	-0.2211348716995242
chr2	146934800	146935800	-0.3023545357321839
chr2	146934900	146935900	0.2139899703052109
chr2	146935000	146936000	0.1562935324602842
chr2	146935100	146936100	0.5085606397634269
chr2	146935200	146936200	0.8611248931211168
chr2	146935300	146936300	1.4862960295544132
chr2	146935400	146936400	1.3170610923933592
chr2	146935500	146936500	1.6073076575492855
chr2	146935600	146936600	1.2087275922384195
chr2	146936700	146937700	-0.5648583322424159
chr2	146936800	146937800	0.3196864001758366
chr2	146936900	146937900	0.4626775171448686
chr2	146937000	146938000	0.38619495459900804
chr2	146937100	146938100	0.2815018693079683
chr2	146937200	146938200	0.4644409110496978
chr2	146937300	146938300	0.7672790865408466
chr2	146937400	146938400	1.2545602993647609
chr2	146937500	146938500	0.9654259045391801
chr2	146937600	146938600	1.0397878241399077
chr2	146937700	146938700	1.1231922846301303
chr2	146938300	146939300	0.43735971391725015
chr2	146938400	146939400	0.512470525737423
chr2	146938500	146939500	0.5522019963775828
chr2	146938600	146939600	0.0418161885777961
chr2	146938700	146939700	-0.5918714460749741
chr2	146938800	146939800	-1.0119568431472734
chr2	146938900	146939900	-0.9201246907919314
chr2	146939000	146940000	-2.3253576433522403
chr2	146939100	146940100	-2.2003081819860206
chr2	146939200	146940200	-1.7860727353152934
chr2	146939300	146940300	-2.8599178763623274
chr2	146939400	146940400	-3.6508715963481913
chr2	146939500	146940500	-3.2050510775360586
chr2	146939600	146940600	-2.461648510197437
chr2	146939700	146940700	-1.9770621666958783
chr2	146939800	146940800	-1.584446657464302
chr2	146939900	146940900	-2.2420240351491585
chr2	146940000	146941000	-1.2873097349514084
chr2	146940100	146941100	-1.179909788501663
chr2	146940200	146941200	-0.7372449435986412
chr2	146940300	146941300	-0.13576628445527747
chr2	146940400	146941400	0.07123651678220548
chr2	146940500	146941500	-0.41617150494028665
chr2	146940600	146941600	-1.1976951800623434
chr2	146940700	146941700	-1.5789276829054115
chr2	146940800	146941800	-1.7266766530044062
chr2	146940900	146941900	-0.998664413160928
chr2	146941000	146942000	-0.7697409769292702
chr2	146941100	146942100	-1.128663427560925
chr2	146941200	146942200	-2.111278062248948
chr2	146941300	146942300	-1.7904668075855452
chr2	146941400	146942400	-1.8953740744708447
chr2	146941500	146942500	-1.3493853914902028
chr2	146941600	146942600	-0.9652265367355324
chr2	146941700	146942700	-1.0005141810883678
chr2	146941800	146942800	-1.2845208905638803
chr2	146941900	146942900	-1.1084205450826583
chr2	146942000	146943000	-1.0543730449764963
chr2	146942100	146943100	-1.2626143119505808
chr2	146942200	146943200	-0.2777082186568975
chr2	146942300	146943300	-0.21555647535880296
chr2	146942400	146943400	0.14579110892211694
chr2	146942500	146943500	0.4847041710991669
chr2	146942600	146943600	0.552968912748506
chr2	146942700	146943700	0.7287905525286075
chr2	146942800	146943800	0.5596345406294101
chr2	146942900	146943900	0.3691705938529834
chr2	146943000	146944000	-0.7143660252501834
chr2	146943100	146944100	-0.17545781255561912
chr2	146943200	146944200	-1.1605205383897064
chr2	146943300	146944300	-1.3156463699593623
chr2	146943400	146944400	-1.4015312471745816
chr2	146943500	146944500	-1.6984291586942064
chr2	146943600	146944600	-1.457678372843502
chr2	146943700	146944700	-1.14803053980482
chr2	146943800	146944800	-1.0881322287290751
chr2	146943900	146944900	-0.9864664020695056
chr2	146944000	146945000	-0.295962452963286
chr2	146944100	146945100	0.22043301084740505
chr2	146944200	146945200	0.8541643607381479
chr2	146944300	146945300	1.2068888467460912
chr2	146944400	146945400	2.0476578704248087
chr2	146944500	146945500	1.7741801625622982
chr2	146944600	146945600	1.6398094441206228
chr2	146944700	146945700	1.6983434502892087
chr2	146944800	146945800	1.7589981376196189
chr2	146944900	146945900	1.710853175195421
chr2	146945000	146946000	1.8078929419174428
chr2	146945100	146946100	0.9836859806366552
chr2	146945200	146946200	0.4111780905036725
chr2	146945300	146946300	0.6749798237909816
chr2	146945400	146946400	-0.2760680757654235
chr2	146945500	146946500	-0.3419481656823846
chr2	146945600	146946600	-0.2438610846757463
chr2	146945700	146946700	-0.5885204105929472
chr2	146945800	146946800	-0.2764793689437707
chr2	146945900	146946900	-0.3104982021255496
chr2	146946000	146947000	-0.2593850727143474
chr2	146946100	146947100	-0.1074964531456914
chr2	146946200	146947200	0.0925534717209898
chr2	146946300	146947300	-1.6143248992469752
chr2	146946400	146947400	-1.3003492876747795
chr2	146946500	146947500	-1.4548166523686472
chr2	146946600	146947600	-1.7844430060015963
chr2	146946700	146947700	-1.4792706253290162
chr2	146946800	146947800	-1.4899465959236509
chr2	146946900	146947900	-1.4927052879800584
chr2	146947000	146948000	-1.936446965901136
chr2	146947100	146948100	-1.5295814569714206
chr2	146947200	146948200	-1.3732354615697255
chr2	146947300	146948300	0.3774471434868833
chr2	146947400	146948400	-0.25294133906270816
chr2	146947500	146948500	-0.2427192563798855
chr2	146947600	146948600	-0.15246082699615301
chr2	146947700	146948700	-0.19415407487283892
chr2	146947800	146948800	-0.20796946279848144
chr2	146947900	146948900	-0.5333939716428067
chr2	146948000	146949000	-0.10615580277166746
chr2	146948100	146949100	-0.03955927218017001
chr2	146948200	146949200	0.2331469383178662
chr2	146948300	146949300	-0.1817423085729213
chr2	146948400	146949400	0.4499115152942921
chr2	146948500	146949500	1.0902905035818993
chr2	146948600	146949600	1.1791778157555686
chr2	146948700	146949700	1.228073166216305
chr2	146948800	146949800	0.7273410197912628
chr2	146948900	146949900	1.0940596964746758
chr2	146949000	146950000	0.6640790977649629
chr2	146949100	146950100	0.5960032252644191
chr2	146949200	146950200	0.4842285583025938
chr2	146949300	146950300	0.6297021994775686
chr2	146949400	146950400	0.7131798966880867
chr2	146949500	146950500	0.2573353500146047
chr2	146949600	146950600	0.3015182281554145
chr2	146949700	146950700	-0.023452944440542328
chr2	146949800	146950800	-0.24276908980153955
chr2	146949900	146950900	-0.5463273959517899
chr2	146950000	146951000	-0.5476401164054071
chr2	146950100	146951100	-0.4648935773023609
chr2	146950200	146951200	-0.5422250883140397
chr2	146950300	146951300	-0.3630627732495525
chr2	146950400	146951400	-0.558521971850468
chr2	146950500	146951500	-0.4835123208022021
chr2	146950600	146951600	-0.6853510061166622
chr2	146950700	146951700	-0.4368211410020291
chr2	146950800	146951800	0.34889704978271424
chr2	146950900	146951900	0.96260274404905
chr2	146951000	146952000	0.9896374009739032
chr2	146951100	146952100	0.9082635662118824
chr2	146951200	146952200	0.5529585155278627
chr2	146951300	146952300	0.24003821461859165
chr2	146951400	146952400	-0.012897152314042554
chr2	146951500	146952500	-0.32551327165117805
chr2	146951600	146952600	-0.2506977653804469
chr2	146951700	146952700	-0.7088062295854508
chr2	146951800	146952800	-1.1198019805584334
chr2	146951900	146952900	-1.3886819276765694
chr2	146952000	146953000	-1.2765429333351883
chr2	146952100	146953100	-1.0638813039215833
chr2	146952200	146953200	-0.7568271966578436
chr2	146952300	146953300	-0.8254555293161508
chr2	146952400	146953400	-0.539708083507617
chr2	146952500	146953500	-0.2084025191152111
chr2	146952600	146953600	-0.1162689572260973
chr2	146953700	146954700	-0.5719175804733692
chr2	146953800	146954800	-0.6158260520639038
chr2	146953900	146954900	-0.6650542692191675
chr2	146954000	146955000	-1.0194989840893078
chr2	146954100	146955100	-1.728975020590581
chr2	146954200	146955200	-1.7322269473675478
chr2	146954300	146955300	-1.7338794726363869
chr2	146954400	146955400	-1.5292572694426454
chr2	146954500	146955500	-1.5801132455073053
chr2	146954600	146955600	-1.8731535933783912
chr2	146954700	146955700	-2.5981362661650587
chr2	146954800	146955800	-2.1706634694323212
chr2	146954900	146955900	-2.8493542611066163
chr2	146955000	146956000	-2.520268875138313
chr2	146955100	146956100	-1.6694417929720295
chr2	146955200	146956200	-1.7610615105250096
chr2	146955300	146956300	-2.0060286742522053
chr2	146955400	146956400	-1.1710635273531886
chr2	146955500	146956500	-1.7273672010075425
chr2	146955600	146956600	-1.5235111648444992
chr2	146955700	146956700	-1.729246478719192
chr2	146955800	146956800	-2.8172580619381025
chr2	146955900	146956900	-2.572561262271019
chr2	146956000	146957000	-2.442960125891705
chr2	146956100	146957100	-2.5402442852375566
chr2	146956200	146957200	-2.5312170695454164
chr2	146956300	146957300	-2.160732457136683
chr2	146956400	146957400	-2.2772681034979128
chr2	146956700	146957700	-1.0712884229659316
chr2	146956800	146957800	-0.15230714610005655
chr2	146956900	146957900	0.18754416320915804
chr2	146957000	146958000	0.09379151909176175
chr2	146957100	146958100	-0.08172491699667052
chr2	146957200	146958200	-0.20768570764077568
chr2	146957300	146958300	-0.34980301253120866
chr2	146957400	146958400	-0.5701696097342706
chr2	146957500	146958500	-0.3365935229450461
chr2	146957600	146958600	-0.4798002345645774
chr2	146957700	146958700	-0.3599366071551787
chr2	146957800	146958800	-1.0802816968471671
chr2	146957900	146958900	-1.598446644405808
chr2	146958000	146959000	-1.7630806247577084
chr2	146958100	146959100	-1.5176726954675706
chr2	146958200	146959200	-0.9482835849115552
chr2	146958300	146959300	-0.7329545310999378
chr2	146958400	146959400	-0.9937043674792384
chr2	146958500	146959500	-1.022431272870769
chr2	146958600	146959600	-0.1571851880137188
chr2	146958700	146959700	-0.9970027569099668
chr2	146958800	146959800	-0.3147540868010999
chr2	146958900	146959900	0.12523705928705325
chr2	146959000	146960000	0.8576246077558088
chr2	146959100	146960100	0.3153787327054972
chr2	146959200	146960200	-0.4890298990929611
chr2	146959300	146960300	-1.291095641917921
chr2	146959400	146960400	-1.466533629946324
chr2	146959500	146960500	-1.6407634672076246
chr2	146959600	146960600	-1.7138313545810704
chr2	146959700	146960700	-1.1012483704577831
chr2	146959800	146960800	-1.7172334720599616
chr2	146959900	146960900	-1.5579757180721612
chr2	146960000	146961000	-1.716360633377072
chr2	146960100	146961100	-1.4488010297115357
chr2	146960200	146961200	-1.148759873220719
chr2	146960300	146961300	-0.04937289764156557
chr2	146960400	146961400	0.08355025123603323
chr2	146960500	146961500	1.1367317059998625
chr2	146960600	146961600	0.4001042633180038
chr2	146960700	146961700	-0.07293155874944109
chr2	146960800	146961800	0.3980077183269054
chr2	146960900	146961900	-0.2540809622173763
chr2	146961000	146962000	-0.8079628006213774
chr2	146961100	146962100	-0.5611181697173853
chr2	146961200	146962200	0.5751598860548899
chr2	146961300	146962300	0.27777690278446965
chr2	146961400	146962400	0.305646861368538
chr2	146961500	146962500	-0.7895399539832847
chr2	146961600	146962600	-0.7856878397460959
chr2	146961700	146962700	-0.4927165795463318
chr2	146961800	146962800	0.016513027676350392
chr2	146961900	146962900	0.3202469921795696
chr2	146962000	146963000	0.6442865056520378
chr2	146962100	146963100	0.5187511060464197
chr2	146962200	146963200	-1.1618933644277194
chr2	146962300	146963300	-1.154260499076219
chr2	146962400	146963400	-0.028688860554323237
chr2	146962500	146963500	0.2364741766557419
chr2	146962600	146963600	0.6550646608586421
chr2	146962700	146963700	1.007095337807309
chr2	146962800	146963800	0.7698781074487968
chr2	146962900	146963900	1.5702757519637731
chr2	146963000	146964000	0.9761748924050515
chr2	146963100	146964100	0.7752280759832144
chr2	146963200	146964200	1.0841159870153048
chr2	146963300	146964300	0.5713916177114291
chr2	146963400	146964400	-0.1606992083700995
chr2	146963500	146964500	-0.11021434169010448
chr2	146963600	146964600	-0.7895736468263315
chr2	146963700	146964700	-0.9222778378757016
chr2	146963800	146964800	-0.7537734428299151
chr2	146963900	146964900	-1.2403222239777645
chr2	146964000	146965000	-0.7288697293602118
chr2	146964100	146965100	-0.3432321306603706
chr2	146964200	146965200	0.2084520933224769
chr2	146964300	146965300	0.5609761813280351
chr2	146964400	146965400	0.7800714612740735
chr2	146964500	146965500	0.9057685111991808
chr2	146964600	146965600	0.931764327009396
chr2	146964700	146965700	1.0375213769147733
chr2	146964800	146965800	0.9629930947412562
chr2	146964900	146965900	0.5392447479393085
chr2	146965000	146966000	0.3643246244840748
chr2	146965100	146966100	0.2954843701505031
chr2	146965200	146966200	0.3451954144416639
chr2	146965300	146966300	0.3387495805702707
chr2	146965400	146966400	-0.18305885807632125
chr2	146965500	146966500	-0.5528200047610672
chr2	146965600	146966600	-0.2580586129910286
chr2	146965700	146966700	-0.3656311274110589
chr2	146965800	146966800	-0.4737376450763541
chr2	146965900	146966900	-0.6910544084264103
chr2	146966000	146967000	-0.566348197203471
chr2	146966100	146967100	-0.614581699781208
chr2	146966200	146967200	-0.6728733862252694
chr2	146966300	146967300	-0.8704457795621505
chr2	146966400	146967400	-0.9450480622585444
chr2	146966500	146967500	-1.034265060810568
chr2	146966600	146967600	-1.7653621051106618
chr2	146966700	146967700	-1.7498532394866917
chr2	146966800	146967800	-1.4967883844119827
chr2	146966900	146967900	-0.9213136386796216
chr2	146967000	146968000	-0.7703157743139064
chr2	146967100	146968100	-0.5314948042253617
chr2	146967200	146968200	-0.800392570049683
chr2	146967300	146968300	-0.7034754515022078
chr2	146967400	146968400	-0.4158067905487087
chr2	146967500	146968500	-0.4121795913608745
chr2	146967600	146968600	-0.26536751090175503
chr2	146967700	146968700	-0.3607026789250259
chr2	146967800	146968800	-0.5672928043517559
chr2	146967900	146968900	-1.1269790235730277
chr2	146968000	146969000	-1.2736004622449986
chr2	146968100	146969100	-1.445769741227818
chr2	146968200	146969200	-1.82417784610362
chr2	146968300	146969300	-2.5681009196070317
chr2	146968400	146969400	-2.4606584548134385
chr2	146968500	146969500	-2.521120234712517
chr2	146968600	146969600	-1.7817077875750131
chr2	146968700	146969700	-1.7119687204442415
chr2	146968800	146969800	-1.1196430073087325
chr2	146968900	146969900	-0.7994457778707809
chr2	146969000	146970000	-1.1100605281032017
chr2	146969100	146970100	-1.4917890119238255
chr2	146969200	146970200	-1.2794032000304942
chr2	146969300	146970300	-0.2476141579627461
chr2	146969400	146970400	-0.5208514946465822
chr2	146969500	146970500	-0.3741346252232902
chr2	146969600	146970600	-0.3202151881955339
chr2	146969700	146970700	-0.07737165260561753
chr2	146969800	146970800	-0.9798068329296624
chr2	146969900	146970900	-0.0019324093867154086
chr2	146970000	146971000	0.23914467647452875
chr2	146970100	146971100	0.6773268803076633
chr2	146970200	146971200	1.0265351139053267
chr2	146970300	146971300	0.6582779862729792
chr2	146970400	146971400	0.3369687198442128
chr2	146970500	146971500	-0.2395076836725029
chr2	146970600	146971600	-1.2186883411773788
chr2	146970700	146971700	-2.0962488727527098
chr2	146970800	146971800	-1.9098160742108519
chr2	146970900	146971900	-3.134972310163482
chr2	146971000	146972000	-2.924196383475745
chr2	146971100	146972100	-2.5075977307661668
chr2	146971200	146972200	-2.6470500814295264
chr2	146971300	146972300	-2.6492662937859617
chr2	146971400	146972400	-2.6277532113119437
chr2	146971500	146972500	-1.8098473867572464
chr2	146971600	146972600	-1.0889296045089123
chr2	146971700	146972700	-0.8903668821179084
chr2	146971800	146972800	-0.6703554002557943
chr2	146971900	146972900	-0.03779459628050475
chr2	146972000	146973000	-0.20832326267696813
chr2	146972100	146973100	-0.6856906396876351
chr2	146972200	146973200	-0.7222131408289021
chr2	146972300	146973300	-0.5393872046044939
chr2	146972400	146973400	0.20535161218739267
chr2	146972500	146973500	0.32994248699654033
chr2	146972600	146973600	0.4355963583515289
chr2	146972700	146973700	0.5263391930657804
chr2	146972800	146973800	0.1474814768277225
chr2	146972900	146973900	-0.10132856679292417
chr2	146973000	146974000	0.2359908884287653
chr2	146973100	146974100	0.8008314367572352
chr2	146973200	146974200	1.0252127813155674
chr2	146973300	146974300	0.8201757026508193
chr2	146973400	146974400	0.25956144027850675
chr2	146973500	146974500	-0.09722289608807068
chr2	146973600	146974600	-0.19128302797801552
chr2	146973700	146974700	0.5355588952966861
chr2	146973800	146974800	0.2324179953040325
chr2	146973900	146974900	-0.08325064743943103
chr2	146974000	146975000	-0.44942562132065855
chr2	146974100	146975100	-1.3422507475477754
chr2	146974200	146975200	-2.113989130951827
chr2	146974300	146975300	-1.8460395382444608
chr2	146974400	146975400	-1.6782003012804805
chr2	146974500	146975500	-1.8732980004875808
chr2	146974600	146975600	-1.7665492898144444
chr2	146974700	146975700	-2.029658775458675
chr2	146974800	146975800	-1.0278418814320147
chr2	146974900	146975900	-1.5285159839268725
chr2	146975000	146976000	-2.210633770871589
chr2	146975100	146976100	-1.6187458725201789
chr2	146975200	146976200	-0.619091905998567
chr2	146975300	146976300	-0.6868162400733708
chr2	146975400	146976400	-0.3859660713109237
chr2	146975500	146976500	0.3780039158951737
chr2	146975600	146976600	0.5705587582278596
chr2	146975700	146976700	0.036982471881954346
chr2	146975800	146976800	-0.2577989004386337
chr2	146975900	146976900	0.7285238815788418
chr2	146976000	146977000	1.5996644178234227
chr2	146976100	146977100	1.540189649353078
chr2	146976200	146977200	1.3540989686869802
chr2	146976300	146977300	1.3550076890680471
chr2	146976400	146977400	1.076334760937115
chr2	146976500	146977500	0.4930536699076632
chr2	146977500	146978500	-1.022138703972518
chr2	146977600	146978600	-0.943194767903783
chr2	146977700	146978700	-1.0521992365024977
chr2	146977800	146978800	-1.1239067629642154
chr2	146977900	146978900	-1.454887243580748
chr2	146978000	146979000	-1.1068011313425752
chr2	146978100	146979100	-0.6802853315919002
chr2	146978200	146979200	-0.8815380666400641
chr2	146978300	146979300	-0.8291558697157779
chr2	146978400	146979400	-0.3715761241236889
chr2	146978500	146979500	-0.9579939750292104
chr2	146978600	146979600	-0.956203822467444
chr2	146978700	146979700	-0.9195177209786888
chr2	146978800	146979800	-1.019880980190191
chr2	146978900	146979900	-0.7426753189164476
chr2	146979000	146980000	-1.1622955064030254
chr2	146979100	146980100	-1.1876404051462481
chr2	146979200	146980200	-0.9206341582083344
chr2	146979300	146980300	-0.7465400623556805
chr2	146979400	146980400	-0.8650982226454678
chr2	146979500	146980500	-0.12423312698019218
chr2	146979600	146980600	-0.056632055443379785
chr2	146979700	146980700	0.3092582376364808
chr2	146979800	146980800	0.2065138296081856
chr2	146979900	146980900	0.04343033853398433
chr2	146980000	146981000	-0.040173957412526204
chr2	146980100	146981100	-0.10993032828575676
chr2	146980200	146981200	-0.0709493371263358
chr2	146980300	146981300	0.2810494332343837
chr2	146980400	146981400	0.3331884132032598
chr2	146980500	146981500	0.3970648392966055
chr2	146980600	146981600	0.3451066491828395
chr2	146980700	146981700	0.018098944598237486
chr2	146980800	146981800	0.1426926464251243
chr2	146980900	146981900	0.36723724355671866
chr2	146981000	146982000	0.7917929083632407
chr2	146981100	146982100	0.9866962225067608
chr2	146981200	146982200	1.2746492647987544
chr2	146981300	146982300	0.7547879258796676
chr2	146981400	146982400	0.6279631262909682
chr2	146981500	146982500	0.0911455160722798
chr2	146981600	146982600	-0.4673176411609445
chr2	146981700	146982700	-0.1990426310860104
chr2	146981800	146982800	-0.18311745000518734
chr2	146981900	146982900	-0.15402731089379787
chr2	146982000	146983000	-0.744648743645594
chr2	146982100	146983100	-0.8297925909512621
chr2	146982200	146983200	-1.0171961164582208
chr2	146982300	146983300	-0.8005489437325691
chr2	146982400	146983400	-0.6110968240319875
chr2	146982500	146983500	-0.2290383002511296
chr2	146983700	146984700	-0.027004861404478626
chr2	146983800	146984800	0.2680317516443392
chr2	146983900	146984900	-0.40800745876244543
chr2	146984000	146985000	0.005055224315366432
chr2	146984100	146985100	0.30088958546074884
chr2	146984200	146985200	0.9691663610360652
chr2	146984300	146985300	1.2638855780544629
chr2	146984400	146985400	2.19822073647793
chr2	146984500	146985500	1.4309311106252292
chr2	146984600	146985600	0.6227839387338646
chr2	146984700	146985700	0.2189932452166234
chr2	146984800	146985800	-0.3662163179115092
chr2	146984900	146985900	-0.5681425588255343
chr2	146985000	146986000	-0.7745939042772534
chr2	146985100	146986100	-0.7169142660285373
chr2	146985200	146986200	-0.5053564153151089
chr2	146985300	146986300	-0.4665767573817975
chr2	146985400	146986400	-0.7648771427678069
chr2	146985500	146986500	-0.04147031324334262
chr2	146985600	146986600	0.0799927739554444
chr2	146985700	146986700	0.781093695912198
chr2	146985800	146986800	1.1828753392105962
chr2	146985900	146986900	1.7190567408713733
chr2	146986000	146987000	1.664786469047857
chr2	146986100	146987100	1.3752956632094184
chr2	146986200	146987200	0.6589032673550962
chr2	146986300	146987300	1.124696227171699
chr2	146986400	146987400	1.1333838167736705
chr2	146986500	146987500	1.0519353684670756
chr2	146986600	146987600	1.3277350388030111
chr2	146986700	146987700	1.7223559005014522
chr2	146986800	146987800	1.3906092084180262
chr2	146986900	146987900	1.236264043386886
chr2	146987000	146988000	0.7919214093929899
chr2	146987100	146988100	0.6734968743527301
chr2	146987200	146988200	0.3115874265110455
chr2	146987300	146988300	0.0674852700594769
chr2	146987400	146988400	0.3201573596820993
chr2	146987500	146988500	-0.2214429445589655
chr2	146987600	146988600	-0.19300484039676946
chr2	146987700	146988700	-0.8895862353832809
chr2	146987800	146988800	-1.07323257220582
chr2	146987900	146988900	-1.4351357364123392
chr2	146988000	146989000	-1.237502310025051
chr2	146988100	146989100	-0.5800149140486399
chr2	146988200	146989200	0.2260519150731065
chr2	146988300	146989300	0.12937279719601674
chr2	146988400	146989400	-0.954497570872878
chr2	146988500	146989500	-0.8297143323222891
chr2	146988600	146989600	-1.3924324058436734
chr2	146988700	146989700	-1.5889744777076302
chr2	146988800	146989800	-1.1914799391873825
chr2	146988900	146989900	-0.7700076619740541
chr2	146989000	146990000	-0.4706718931448453
chr2	146989100	146990100	-0.7270260817699954
chr2	146989200	146990200	-0.8122119509034965
chr2	146989300	146990300	-0.8111092510557834
chr2	146989400	146990400	0.048825750508234775
chr2	146989500	146990500	0.5022921496518788
chr2	146989600	146990600	0.3656782858125433
chr2	146989700	146990700	0.5304543005896121
chr2	146989800	146990800	0.1714286408886846
chr2	146989900	146990900	0.3601180516200672
chr2	146990000	146991000	0.25944229350113274
chr2	146990100	146991100	0.2584165820653431
chr2	146990200	146991200	-0.1676448570748989
chr2	146990300	146991300	-0.4147805039161033
chr2	146990400	146991400	-0.4509012213810922
chr2	146990500	146991500	-0.6105964392441664
chr2	146990600	146991600	-0.4479850739241785
chr2	146990700	146991700	0.3946225800362561
chr2	146990800	146991800	0.7932040119382148
chr2	146990900	146991900	-0.1550626828999348
chr2	146991000	146992000	-0.09664823484094089
chr2	146991100	146992100	-0.0271612383002224
chr2	146991200	146992200	0.29576512005324995
chr2	146991300	146992300	0.4777884144635055
chr2	146991400	146992400	0.33000595549409
chr2	146991500	146992500	0.7122297929771905
chr2	146991600	146992600	1.1049601101033912
chr2	146991700	146992700	0.7329693413806978
chr2	146991800	146992800	0.2395600504670748
chr2	146991900	146992900	0.8700055969589681
chr2	146992000	146993000	0.06528196387642778
chr2	146992100	146993100	-0.1805249376091774
chr2	146992200	146993200	-0.32913282173271746
chr2	146992300	146993300	-0.2057909721247888
chr2	146992400	146993400	-0.3627910973902202
chr2	146992500	146993500	-0.9818457578428388
chr2	146992600	146993600	-1.2656212708067949
chr2	146992700	146993700	-1.8776613363838672
chr2	146992800	146993800	-1.7699526451994991
chr2	146992900	146993900	-1.1206252521655466
chr2	146993000	146994000	-0.3573759484452597
chr2	146993100	146994100	0.05805747411277104
chr2	146993200	146994200	0.6281877425136044
chr2	146993300	146994300	0.4905511456384489
chr2	146993400	146994400	0.6014516735413541
chr2	146993500	146994500	0.5661178559191941
chr2	146993600	146994600	0.8578507572513964
chr2	146993700	146994700	0.8698011164032508
chr2	146993800	146994800	1.2638338970285063
chr2	146993900	146994900	0.20681730155355574
chr2	146994000	146995000	0.21960205546422654
chr2	146994100	146995100	-0.2591792178792841
chr2	146994200	146995200	-0.4119485314481544
chr2	146994300	146995300	-0.16639532960146294
chr2	146994400	146995400	0.2604001837083614
chr2	146994500	146995500	0.688910162052156
chr2	146994600	146995600	1.0618923586975382
chr2	146994700	146995700	1.7840319608302644
chr2	146994800	146995800	1.51186071686377
chr2	146994900	146995900	1.7586884983337223
chr2	146995000	146996000	1.8577238387464463
chr2	146995100	146996100	2.3055013487311724
chr2	146995200	146996200	2.4759409217779766
chr2	146995300	146996300	2.563447073033024
chr2	146996500	146997500	0.13460941495162898
chr2	146996600	146997600	0.05507040441183069
chr2	146996700	146997700	-0.5075064362602065
chr2	146996800	146997800	-1.039618024387981
chr2	146996900	146997900	-0.5061427122457903
chr2	146997000	146998000	-1.25876428586005
chr2	146997100	146998100	-1.0982078864590883
chr2	146997200	146998200	-1.3939778182832163
chr2	146997300	146998300	-1.0124262596599871
chr2	146997400	146998400	-1.6046418540703753
chr2	146997500	146998500	-1.7279405958987581
chr2	146997600	146998600	-1.7028353289024714
chr2	146997700	146998700	-1.4737598785897623
chr2	146997800	146998800	-0.9822550851658199
chr2	146997900	146998900	-0.9103403701409094
chr2	146998000	146999000	-1.3672369752922549
chr2	146998100	146999100	-1.7237753296881808
chr2	146998200	146999200	-1.5245924914658682
chr2	146998300	146999300	-1.3839079809093875
chr2	146998400	146999400	-0.7529885641321201
chr2	146998500	146999500	-0.4824967490343298
chr2	146998600	146999600	-0.3441364065001601
chr2	146998700	146999700	0.4699980235976064
chr2	146998800	146999800	0.7348151131819333
chr2	146998900	146999900	0.5943963447960091
chr2	146999000	147000000	1.5427580355006654
chr2	146999100	147000100	1.2223983706900434
chr2	146999200	147000200	0.9273950672469428
chr2	146999300	147000300	0.8443709824322617
chr2	146999400	147000400	0.3544290885042624
chr2	146999500	147000500	0.03063129481856638
chr2	146999600	147000600	-0.3112944490420558
chr2	146999700	147000700	-0.9226771349814256
chr2	146999800	147000800	-1.1915400859836909
chr2	146999900	147000900	-0.7754656150401659
chr2	147000000	147001000	-1.0654711406170534
chr2	147000100	147001100	-0.9275303816292282
chr2	147000200	147001200	-0.5982610761076423
chr2	147000300	147001300	-0.8480743212600584
chr2	147000400	147001400	-0.7557551670344064
chr2	147000500	147001500	-0.7296725910718799
chr2	147000600	147001600	-0.08589475544738577
chr2	147000700	147001700	0.4882232688455779
chr2	147000800	147001800	0.6021887898650603
chr2	147000900	147001900	-0.0386948731243761
chr2	147001000	147002000	-0.059988732992833284
chr2	147001100	147002100	0.1175620506869296
chr2	147001200	147002200	0.020256719861073483
chr2	147001300	147002300	0.4357706075293971
chr2	147001400	147002400	0.31757175256592673
chr2	147001500	147002500	0.7849178758597272
chr2	147001600	147002600	0.7883691185869042
chr2	147001700	147002700	0.9349706767354412
chr2	147001800	147002800	-0.06189837708874817
chr2	147001900	147002900	0.4906571088651418
chr2	147002000	147003000	0.5012605271397883
chr2	147002100	147003100	0.6644617949679358
chr2	147002200	147003200	1.2617762217862742
chr2	147002300	147003300	0.6454413204380649
chr2	147002400	147003400	1.1166482740861972
chr2	147002500	147003500	0.6961802886945294
chr2	147002600	147003600	-0.0034675121065277717
chr2	147002700	147003700	-0.3365873965418459
chr2	147002800	147003800	0.2359608759618099
chr2	147002900	147003900	-0.06352771418264458
chr2	147003000	147004000	-0.0056927176807991834
chr2	147003100	147004100	0.3301131716940889
chr2	147003200	147004200	-0.8012776446107345
chr2	147003300	147004300	-0.4885306005532787
chr2	147003400	147004400	-0.9761062267095538
chr2	147003500	147004500	-0.9927493925193136
chr2	147003600	147004600	-0.4618971037818279
chr2	147003700	147004700	-0.2411946180053599
chr2	147003800	147004800	0.499361062187068
chr2	147004600	147005600	-0.124123432095182
chr2	147004700	147005700	-0.39461724184159297
chr2	147004800	147005800	-0.9479607744790459
chr2	147004900	147005900	-1.2156353055948959
chr2	147005000	147006000	-0.4872565533760934
chr2	147005100	147006100	-0.8976324261986859
chr2	147005200	147006200	-0.4769133712920075
chr2	147005300	147006300	-0.3394155274038125
chr2	147005400	147006400	-0.9396363011924428
chr2	147005500	147006500	-0.5177955859306469
chr2	147005600	147006600	-0.39897865182382186
chr2	147005700	147006700	-0.2334200254344669
chr2	147005800	147006800	-0.11874784621328904
chr2	147005900	147006900	-0.16164728632332495
chr2	147006000	147007000	-0.3518095493137896
chr2	147006100	147007100	0.024257647107698063
chr2	147006200	147007200	-0.14473475046160433
chr2	147006300	147007300	-0.5709710017514651
chr2	147006400	147007400	-0.06929443059382237
chr2	147006500	147007500	0.05092690307296272
chr2	147006600	147007600	0.5493432626779261
chr2	147006700	147007700	1.0028076179419556
chr2	147006800	147007800	0.1077570103952207
chr2	147006900	147007900	0.0815522358250303
chr2	147007000	147008000	-0.527699922414084
chr2	147007100	147008100	-0.5309967456319973
chr2	147007200	147008200	-0.4943277916670666
chr2	147007300	147008300	-0.29742754781087205
chr2	147007400	147008400	-0.18280154449721628
chr2	147007500	147008500	-0.2262199504840001
chr2	147007600	147008600	-0.3559009960064498
chr2	147007700	147008700	-0.4999909034235875
chr2	147007800	147008800	0.08643644797721632
chr2	147007900	147008900	-0.10371990220557896
chr2	147008000	147009000	0.11348642915729433
chr2	147008100	147009100	-0.07524710085671621
chr2	147008200	147009200	-0.1141148910332718
chr2	147008300	147009300	-0.42316383125279866
chr2	147008400	147009400	-0.06975813221718477
chr2	147008500	147009500	0.017832536219011676
chr2	147008600	147009600	-0.4020237686022125
chr2	147008700	147009700	-0.8760019296025731
chr2	147008800	147009800	-0.4781664316627018
chr2	147008900	147009900	-0.841317734941442
chr2	147009000	147010000	-0.8275016644264261
chr2	147009100	147010100	-0.6702932245713751
chr2	147009200	147010200	-0.7771755367719304
chr2	147009300	147010300	0.06868078019532013
chr2	147009400	147010400	-0.12876209690858342
chr2	147009500	147010500	-0.5892106413205664
chr2	147009600	147010600	-0.3927189338456216
chr2	147009700	147010700	-0.019402336331555886
chr2	147009800	147010800	-0.7197330086783379
chr2	147009900	147010900	-0.22639189108004634
chr2	147010000	147011000	-0.7980062840047529
chr2	147010100	147011100	-0.6698879909877649
chr2	147010200	147011200	-0.8750908642832368
chr2	147010300	147011300	-0.910614589910102
chr2	147010400	147011400	-0.8375387078410614
chr2	147010500	147011500	-0.3633278337070073
chr2	147010600	147011600	-0.21163058539359555
chr2	147010700	147011700	-0.7320767742560085
chr2	147010800	147011800	0.042030705976961714
chr2	147010900	147011900	-0.4614917682666106
chr2	147011000	147012000	-0.1370214081255679
chr2	147011100	147012100	-0.11889135257317016
chr2	147011200	147012200	0.03762230765598837
chr2	147011300	147012300	-0.40194805850137183
chr2	147011400	147012400	-1.1502397461910392
chr2	147011500	147012500	-1.3240312310563926
chr2	147011600	147012600	-1.2862872218885568
chr2	147011700	147012700	-1.2350155283145428
chr2	147011800	147012800	-1.8168568109169605
chr2	147011900	147012900	-1.6568828285972674
chr2	147012000	147013000	-1.6082943772126195
chr2	147012100	147013100	-1.6003432005621885
chr2	147012200	147013200	-1.5176477953049785
chr2	147012300	147013300	-1.176332920278251
chr2	147012400	147013400	-0.9790026305939122
chr2	147012500	147013500	-0.544097012468587
chr2	147012600	147013600	-1.014217381931254
chr2	147012700	147013700	-0.8925778627214227
chr2	147012800	147013800	-0.4383016647828888
chr2	147012900	147013900	0.06216214730217769
chr2	147013000	147014000	-0.16564645331908165
chr2	147013100	147014100	-0.06892244635938725
chr2	147013200	147014200	-0.17334444340364585
chr2	147013300	147014300	-1.00871603958948
chr2	147013400	147014400	-1.1984942609771436
chr2	147014500	147015500	0.3921719193916544
chr2	147014600	147015600	0.9036531961555152
chr2	147014700	147015700	0.6678722720895818
chr2	147014800	147015800	0.5494472185053492
chr2	147014900	147015900	0.2040687055824552
chr2	147015000	147016000	0.3263791122497756
chr2	147015100	147016100	0.5343733383057976
chr2	147015200	147016200	0.2758953738603373
chr2	147015300	147016300	-0.16175441336155427
chr2	147015400	147016400	-0.4009387014053049
chr2	147015500	147016500	-0.955705773115976
chr2	147015600	147016600	-1.5299204319412334
chr2	147015700	147016700	-1.4790718285670508
chr2	147015800	147016800	-1.9744453511798816
chr2	147015900	147016900	-2.0847212909439303
chr2	147016000	147017000	-1.9629103069889395
chr2	147016100	147017100	-1.575900756264356
chr2	147016200	147017200	-1.3063432814547709
chr2	147016300	147017300	-0.9764984335643356
chr2	147016400	147017400	-1.5482685915512913
chr2	147016500	147017500	-0.900931182396638
chr2	147016600	147017600	-1.3091612950448273
chr2	147016700	147017700	-0.9860543109653944
chr2	147016800	147017800	-0.8940946876459477
chr2	147016900	147017900	-0.5085437285767941
chr2	147017000	147018000	-0.3791150289595485
chr2	147017100	147018100	-0.42978482443577626
chr2	147017200	147018200	-0.42848214804009466
chr2	147017300	147018300	-0.52655902821004
chr2	147017400	147018400	-0.5102149176850921
chr2	147017500	147018500	-0.4456516775564516
chr2	147017600	147018600	0.36617309727051056
chr2	147017700	147018700	0.19907320720318247
chr2	147017800	147018800	-0.0755423778116127
chr2	147017900	147018900	-0.10918465859974756
chr2	147018000	147019000	-0.24396223667699535
chr2	147018100	147019100	-0.5401004899690729
chr2	147018200	147019200	-0.7005533793889391
chr2	147018300	147019300	-0.576485918391031
chr2	147018400	147019400	-0.3928162284746791
chr2	147018500	147019500	-0.5964394931721748
chr2	147018600	147019600	-1.1717288296054602
chr2	147018700	147019700	-1.1682196573979673
chr2	147018800	147019800	-0.45609804773226903
chr2	147018900	147019900	-0.3742979387341277
chr2	147019000	147020000	-0.10920602078814348
chr2	147019400	147020400	-1.5979628618370223
chr2	147019500	147020500	-1.7392489331655137
chr2	147019600	147020600	-1.6476231911950934
chr2	147019700	147020700	-1.6250629634478195
chr2	147019800	147020800	-1.2900479248957255
chr2	147019900	147020900	-1.2873226930252517
chr2	147020000	147021000	-1.5409594972612137
chr2	147020100	147021100	-1.3745548307288422
chr2	147020200	147021200	-1.5234695712960775
chr2	147020300	147021300	-1.2675894799610514
chr2	147020400	147021400	-0.6472661986787875
chr2	147020500	147021500	-0.4784468808731108
chr2	147020600	147021600	-0.22789218323199745
chr2	147020700	147021700	-0.376746086944842
chr2	147020800	147021800	-0.4249035665622845
chr2	147020900	147021900	-0.43138611878611216
chr2	147021000	147022000	-0.3543763146127696
chr2	147021100	147022100	-0.9452433239980936
chr2	147021200	147022200	-1.2294884661627459
chr2	147021300	147022300	-2.219155426900768
chr2	147021400	147022400	-2.809897810536744
chr2	147021500	147022500	-3.099518409739576
chr2	147021600	147022600	-3.2561681475456856
chr2	147021700	147022700	-3.204380237757925
chr2	147021800	147022800	-2.9971150000005387
chr2	147021900	147022900	-3.012022659707672
chr2	147022000	147023000	-3.019043403217365
chr2	147022100	147023100	-1.8202518904205724
chr2	147022200	147023200	-1.455385896065298
chr2	147022300	147023300	-0.5834160361002572
chr2	147022400	147023400	-0.8999051694052849
chr2	147022500	147023500	-0.7429682401332
chr2	147022600	147023600	-0.4102644940162882
chr2	147022700	147023700	-0.17477914535482614
chr2	147022800	147023800	-0.7242216141402594
chr2	147022900	147023900	-0.9996498653504016
chr2	147023000	147024000	-0.9126448305540806
chr2	147023100	147024100	-1.807695308355566
chr2	147023200	147024200	-1.497264323896032
chr2	147023300	147024300	-1.1376172038663477
chr2	147023400	147024400	-0.5404198972840866
chr2	147023500	147024500	-0.7839844320850746
chr2	147023600	147024600	-1.2090180882977528
chr2	147023700	147024700	-1.8585706918099187
chr2	147023800	147024800	-1.6091361716285404
chr2	147023900	147024900	-1.097311664462666
chr2	147024000	147025000	-1.0861645948435026
chr2	147024100	147025100	-0.8125413813445387
chr2	147024200	147025200	-1.058072140072029
chr2	147024300	147025300	-1.6349501423981585
chr2	147024400	147025400	-1.892269306526951
chr2	147024500	147025500	-1.6292923389983238
chr2	147024600	147025600	-1.1331257284743683
chr2	147024700	147025700	-0.3103455844810299
chr2	147024800	147025800	-0.84953777241439
chr2	147024900	147025900	-1.4639472577113526
chr2	147025000	147026000	-1.7244948634996302
chr2	147025100	147026100	-1.9754424891267643
chr2	147025200	147026200	-1.939170787877384
chr2	147025300	147026300	-1.6984709995284226
chr2	147025400	147026400	-2.2085471136460355
chr2	147025500	147026500	-1.7466077912785405
chr2	147025600	147026600	-2.6196732287557625
chr2	147025700	147026700	-3.111054336172567
chr2	147025800	147026800	-3.184266782480881
chr2	147025900	147026900	-2.5019308043032766
chr2	147026000	147027000	-1.9434009819686033
chr2	147026100	147027100	-1.0697152352720365
chr2	147026200	147027200	-1.0672909943506472
chr2	147026300	147027300	-1.63939443743853
chr2	147026400	147027400	-0.6286610164027385
chr2	147026500	147027500	-0.7070805877504994
chr2	147026600	147027600	-0.3561625031739193
chr2	147026700	147027700	-0.2575103878631741
chr2	147026800	147027800	0.4989495866104521
chr2	147026900	147027900	0.03613296275562841
chr2	147027000	147028000	-0.39425910784440577
chr2	147027100	147028100	-1.0560000220633037
chr2	147027200	147028200	-0.9026905565582621
chr2	147027300	147028300	-0.5553156799789456
chr2	147027400	147028400	-0.1910143264757564
chr2	147027500	147028500	0.4580185350548532
chr2	147027600	147028600	0.7654880497266257
chr2	147027700	147028700	0.7227030909368011
chr2	147027800	147028800	0.7104273103498092
chr2	147027900	147028900	0.9963490178265708
chr2	147028000	147029000	1.40595347680466
chr2	147028100	147029100	1.4247974376161232
chr2	147028200	147029200	1.6107783020748117
chr2	147028300	147029300	0.9616272278401446
chr2	147028400	147029400	0.04502229234198332
chr2	147028500	147029500	-0.159253611422685
chr2	147028600	147029600	-0.7688003746335381
chr2	147028700	147029700	-0.43486373001802064
chr2	147028800	147029800	-0.7641507075098289
chr2	147028900	147029900	-0.3920022214125078
chr2	147029000	147030000	-0.8507438248061808
chr2	147029100	147030100	-0.273246011241557
chr2	147029200	147030200	-0.4918882580278365
chr2	147029300	147030300	0.8810231989887062
chr2	147029400	147030400	1.1408648115216653
chr2	147029500	147030500	0.01825039574644357
chr2	147029600	147030600	0.23759888961285386
chr2	147029700	147030700	-0.38899819158480575
chr2	147029800	147030800	-0.4989672170538837
chr2	147029900	147030900	-1.2744546602619091
chr2	147030000	147031000	-1.103358843384278
chr2	147030100	147031100	-1.103949797200624
chr2	147030200	147031200	-1.130549419948775
chr2	147030300	147031300	-1.7673489987628672
chr2	147030400	147031400	-1.8782295575353256
chr2	147030500	147031500	-1.3785246743068809
chr2	147030600	147031600	-1.487117103221484
chr2	147030700	147031700	-1.3947207324255622
chr2	147030800	147031800	-0.8629145180953018
chr2	147030900	147031900	-0.587021286226986
chr2	147031000	147032000	-0.5114714761038875
chr2	147031100	147032100	-1.6314956999285282
chr2	147031200	147032200	-1.9521011662301904
chr2	147031300	147032300	-2.060091575468069
chr2	147031400	147032400	-1.76543680424974
chr2	147031500	147032500	-1.7881532560824829
chr2	147031600	147032600	-1.7206045756922632
chr2	147031700	147032700	-1.5056691540575933
chr2	147031800	147032800	-2.294874194646753
chr2	147031900	147032900	-2.0775271792020766
chr2	147032000	147033000	-1.2672403315316527
chr2	147032100	147033100	-0.4961891637234056
chr2	147032200	147033200	-0.15412455865777192
chr2	147032300	147033300	0.3408967863485413
chr2	147032400	147033400	0.0823778416697539
chr2	147032500	147033500	0.7525841947307242
chr2	147032600	147033600	0.8543491360350396
chr2	147032700	147033700	1.8625264936764907
chr2	147032800	147033800	2.7462371640378
chr2	147032900	147033900	2.6539269534840564
chr2	147033000	147034000	1.7891201573218636
chr2	147033100	147034100	2.0653553564831766
chr2	147033200	147034200	2.22080647024817
chr2	147033300	147034300	1.9679425537272488
chr2	147033400	147034400	2.1505313787900464
chr2	147033500	147034500	1.3489471653727854
chr2	147033600	147034600	1.5867682150506657
chr2	147033700	147034700	0.7467200544101622
chr2	147033800	147034800	0.3213768699755972
chr2	147033900	147034900	0.40671951005045054
chr2	147034000	147035000	0.38253992738033366
chr2	147034100	147035100	-0.1884794899656861
chr2	147034200	147035200	0.12752012208103952
chr2	147034300	147035300	0.040499828462501684
chr2	147034400	147035400	0.11026200029231467
chr2	147034600	147035600	1.2026198842270213
chr2	147035400	147036400	1.4497605862067158
chr2	147035500	147036500	0.8519589902640742
chr2	147035600	147036600	0.1990859387703821
chr2	147035700	147036700	-0.3904831879160858
chr2	147035800	147036800	-0.10718118799298426
chr2	147035900	147036900	0.7347718316289572
chr2	147036000	147037000	0.9123106705234819
chr2	147036100	147037100	0.7588458697185873
chr2	147036200	147037200	0.36009668352639623
chr2	147036300	147037300	0.24019875748890104
chr2	147036400	147037400	0.4604873463322345
chr2	147036500	147037500	0.6417507323802385
chr2	147036600	147037600	0.54355482321757
chr2	147036700	147037700	1.2508034383818665
chr2	147036800	147037800	1.2560609662209972
chr2	147036900	147037900	1.2000551906416206
chr2	147037000	147038000	0.9046492386922361
chr2	147037100	147038100	1.372696619108029
chr2	147037200	147038200	1.6210912294105853
chr2	147037300	147038300	1.2669849930137052
chr2	147037400	147038400	1.078810089663388
chr2	147037500	147038500	1.063492979588937
chr2	147037600	147038600	1.1612068579324784
chr2	147037700	147038700	1.3265951003914414
chr2	147037800	147038800	1.5281958312541593
chr2	147037900	147038900	0.9902956709992748
chr2	147038000	147039000	0.8207782577585416
chr2	147038100	147039100	-0.058169827253018724
chr2	147038200	147039200	0.3500382633362526
chr2	147038300	147039300	0.2255379705700331
chr2	147038400	147039400	-0.1158047960005682
chr2	147038500	147039500	-0.1992339837900144
chr2	147038600	147039600	-0.17882449903786402
chr2	147038700	147039700	-1.1035432477746736
chr2	147038800	147039800	-1.3431549088348105
chr2	147038900	147039900	-1.18660770953477
chr2	147039000	147040000	-1.2532420046251136
chr2	147039100	147040100	-0.6349665084330175
chr2	147039200	147040200	-1.1346676690865931
chr2	147039300	147040300	-0.7603557422409815
chr2	147039400	147040400	-0.6574367877495774
chr2	147040500	147041500	-1.7744973506502906
chr2	147040600	147041600	-1.6546606992688009
chr2	147040700	147041700	-1.8395592697726724
chr2	147040800	147041800	-1.55292197647596
chr2	147040900	147041900	-1.1987719249564883
chr2	147041000	147042000	-1.2942250433726785
chr2	147041100	147042100	-0.3597168316262353
chr2	147041200	147042200	0.457237546568584
chr2	147041300	147042300	1.2518899974290216
chr2	147041400	147042400	1.8397078484175768
chr2	147041500	147042500	1.3857630818777462
chr2	147041600	147042600	1.0158043839152409
chr2	147041700	147042700	1.346478325475401
chr2	147041800	147042800	1.4840011696749371
chr2	147041900	147042900	0.7637465954900211
chr2	147042000	147043000	1.0440133449387587
chr2	147042100	147043100	0.7358934533488903
chr2	147042200	147043200	0.8316607537964434
chr2	147042300	147043300	0.5990769169106245
chr2	147042400	147043400	0.09307962434804047
chr2	147042500	147043500	0.3213373138378516
chr2	147042600	147043600	0.12050377942797205
chr2	147042700	147043700	0.16290992021207282
chr2	147042800	147043800	0.052495864296671926
chr2	147042900	147043900	0.20649934547223647
chr2	147043000	147044000	-0.06619486451894643
chr2	147043100	147044100	-0.09815020615045753
chr2	147043200	147044200	-0.6445402236185953
chr2	147043300	147044300	-0.6350448352273418
chr2	147043400	147044400	-0.4241511334640541
chr2	147043500	147044500	-0.1593024427562676
chr2	147043600	147044600	0.6860453998082653
chr2	147043700	147044700	0.7634574376367851
chr2	147043800	147044800	0.1318326858151149
chr2	147043900	147044900	0.8128458712594399
chr2	147044000	147045000	0.382547118041979
chr2	147044100	147045100	0.653359254110343
chr2	147044200	147045200	0.585996514401349
chr2	147044300	147045300	0.2872390690846974
chr2	147044400	147045400	0.17338167495430154
chr2	147044500	147045500	-0.024733514460755026
chr2	147044600	147045600	-1.058791278894677
chr2	147044700	147045700	-1.0362163415998162
chr2	147044800	147045800	-1.108239912244111
chr2	147044900	147045900	-1.0791237454016045
chr2	147045000	147046000	-0.6052492734254763
chr2	147045100	147046100	-0.5455466201275679
chr2	147045200	147046200	0.013141994294950736
chr2	147045300	147046300	0.3321120883411774
chr2	147045400	147046400	0.5272161681019691
chr2	147045500	147046500	0.7583183368659261
chr2	147045600	147046600	1.1141444191270742
chr2	147045700	147046700	1.2493999212374565
chr2	147045800	147046800	1.4533192655893583
chr2	147045900	147046900	0.8935047979128623
chr2	147046000	147047000	0.3201234706931262
chr2	147046100	147047100	0.4706989903646786
chr2	147046200	147047200	0.10288115430300143
chr2	147046300	147047300	0.4175620539426396
chr2	147046400	147047400	0.2485108653008778
chr2	147046500	147047500	-0.09245962061278533
chr2	147046600	147047600	0.3451743499590822
chr2	147046700	147047700	0.08223550318872246
chr2	147046800	147047800	0.4719621579157354
chr2	147046900	147047900	0.6964972736329448
chr2	147047000	147048000	1.0432855480268886
chr2	147047100	147048100	-0.06377673268095724
chr2	147047200	147048200	-0.4217221287771228
chr2	147047300	147048300	-0.8300764550479677
chr2	147047400	147048400	-0.8146077256180688
chr2	147047500	147048500	-1.2205940310808243
chr2	147047600	147048600	-1.4879938791435077
chr2	147047700	147048700	-2.03436926572966
chr2	147047800	147048800	-2.59148148388785
chr2	147047900	147048900	-2.7894039854688506
chr2	147048000	147049000	-2.712471287696873
chr2	147048100	147049100	-1.809849235075528
chr2	147048200	147049200	-1.2248295494903887
chr2	147048300	147049300	-1.2238133893934782
chr2	147048400	147049400	-0.8039868636519721
chr2	147048500	147049500	0.3343633215590328
chr2	147048600	147049600	0.6322441086635859
chr2	147048700	147049700	0.873981819507308
chr2	147048800	147049800	1.198692961834302
chr2	147048900	147049900	1.172971226726154
chr2	147049000	147050000	1.050559665944473
chr2	147049100	147050100	1.4581227418149325
chr2	147049200	147050200	1.5142827249113326
chr2	147049300	147050300	1.5665398719222612
chr2	147049400	147050400	1.1525643876478433
chr2	147049500	147050500	0.4524124172570024
chr2	147049600	147050600	0.464775677069824
chr2	147049700	147050700	0.13030820060817638
chr2	147049800	147050800	-0.7197362465279952
chr2	147049900	147050900	-0.3880661320714613
chr2	147050000	147051000	-0.1104759326684813
chr2	147050100	147051100	-0.36787993218587467
chr2	147050200	147051200	-0.7656230940250642
chr2	147050300	147051300	-0.6153053209493865
chr2	147050400	147051400	-0.5298681865469895
chr2	147050500	147051500	-0.3931400914343925
chr2	147050600	147051600	-0.1564265494923164
chr2	147050700	147051700	-0.37041567614945947
chr2	147050800	147051800	-0.10971627108764424
chr2	147050900	147051900	-0.17849853216149342
chr2	147051000	147052000	-0.628209338596663
chr2	147051100	147052100	-0.40404590770484267
chr2	147051200	147052200	0.17080835263898184
chr2	147051300	147052300	0.7214248109927217
chr2	147051400	147052400	0.3977017299419637
chr2	147051500	147052500	0.8537970518767881
chr2	147051600	147052600	-0.3217869182250841
chr2	147051700	147052700	-0.0928981454341292
chr2	147051800	147052800	-0.22422358844606896
chr2	147051900	147052900	-0.8766317321248482
chr2	147052000	147053000	-0.6084949354354777
chr2	147052100	147053100	-1.221441110920837
chr2	147052200	147053200	-1.4454211425014
chr2	147052300	147053300	-2.0065194847350085
chr2	147052400	147053400	-1.0981173156408353
chr2	147052500	147053500	-2.013450263082792
chr2	147052600	147053600	-0.7700618373716441
chr2	147052700	147053700	-0.4291206604294001
chr2	147052800	147053800	-0.3017156723599749
chr2	147052900	147053900	0.4899078662718385
chr2	147053000	147054000	0.5519934683650539
chr2	147053100	147054100	0.8996791203739641
chr2	147053200	147054200	0.5439513823675405
chr2	147053300	147054300	0.6162731914999936
chr2	147053400	147054400	0.205283541640267
chr2	147053500	147054500	0.15774872775111584
chr2	147053600	147054600	-0.5072574571483228
chr2	147053700	147054700	-0.9208431829628952
chr2	147053800	147054800	-0.7434304417083372
chr2	147053900	147054900	-1.6488016720007568
chr2	147054000	147055000	-1.7203493736110096
chr2	147055100	147056100	0.13781084141996186
chr2	147055200	147056200	0.4282131649200944
chr2	147055300	147056300	0.6717865479463416
chr2	147055400	147056400	0.7152628258787191
chr2	147055500	147056500	0.6064258339019738
chr2	147055600	147056600	0.12344234624078727
chr2	147055700	147056700	-0.5782742087739678
chr2	147055800	147056800	-0.4659168419150038
chr2	147055900	147056900	0.1739664115557494
chr2	147056000	147057000	0.44489940082715723
chr2	147056100	147057100	0.21713312761024506
chr2	147056200	147057200	0.015361653371542312
chr2	147056300	147057300	0.3859847331410072
chr2	147056400	147057400	0.025324946543929857
chr2	147056500	147057500	-0.018062911303279163
chr2	147056600	147057600	0.3771410035993509
chr2	147056700	147057700	0.21952746072130272
chr2	147056800	147057800	0.019530943989935514
chr2	147056900	147057900	-0.20590556966275525
chr2	147057000	147058000	-0.2546511741753044
chr2	147057100	147058100	-0.7082907390388353
chr2	147057200	147058200	-0.7957019383634143
chr2	147057300	147058300	-1.2169396505490162
chr2	147057400	147058400	-0.4832200212122729
chr2	147057500	147058500	-0.17878370713824593
chr2	147057600	147058600	0.08160243254207057
chr2	147057700	147058700	0.30672538309886865
chr2	147057800	147058800	0.15975528974590555
chr2	147057900	147058900	0.2445572687942305
chr2	147058000	147059000	-0.7985771468095095
chr2	147058100	147059100	-0.010436419937187951
chr2	147058200	147059200	0.2655340689759039
chr2	147058300	147059300	0.1832157449042799
chr2	147058400	147059400	-0.33368411523318553
chr2	147058500	147059500	-0.32235021571764083
chr2	147058600	147059600	-0.09298213455027844
chr2	147058700	147059700	-0.4363515090794662
chr2	147058800	147059800	-0.4315700092536269
chr2	147058900	147059900	-0.6376675611213011
chr2	147059000	147060000	0.7853880527293735
chr2	147059100	147060100	1.1639096256799788
chr2	147059200	147060200	1.0303627818188157
chr2	147059300	147060300	0.73378975234051
chr2	147059400	147060400	0.4395461709425328
chr2	147059500	147060500	0.279395701736224
chr2	147059600	147060600	-0.3369914069231066
chr2	147059700	147060700	0.29190469988577283
chr2	147059800	147060800	0.2616512172925702
chr2	147059900	147060900	-0.08719804222847317
chr2	147060000	147061000	-0.9866182811844784
chr2	147060100	147061100	-1.3023481237690733
chr2	147060200	147061200	-1.292976269947684
chr2	147060300	147061300	-0.8858104365326891
chr2	147060400	147061400	-0.12449798150912975
chr2	147060500	147061500	-0.03995537711197332
chr2	147060600	147061600	-0.05649894755367036
chr2	147060700	147061700	0.3340849105794448
chr2	147060800	147061800	0.478131435856529
chr2	147060900	147061900	0.5481702987880938
chr2	147061000	147062000	0.8810388849564214
chr2	147061100	147062100	0.34178444852332224
chr2	147061200	147062200	0.1352773509187077
chr2	147061300	147062300	0.10560865506381464
chr2	147061400	147062400	-0.029236818383712507
chr2	147061500	147062500	-0.18931723861290026
chr2	147061600	147062600	-0.7052338802365627
chr2	147061700	147062700	-0.7838236204313379
chr2	147061800	147062800	-1.5373953835165033
chr2	147061900	147062900	-0.9972628676589572
chr2	147062000	147063000	-0.7648938038453279
chr2	147062100	147063100	-0.3396086611843567
chr2	147062200	147063200	-0.2519010334411559
chr2	147062300	147063300	-0.8168410924607912
chr2	147062400	147063400	-1.0872110137191842
chr2	147062500	147063500	-0.8329677899636345
chr2	147062600	147063600	-0.5955264108919397
chr2	147062700	147063700	-1.2818224570966492
chr2	147062800	147063800	-1.506737935808571
chr2	147062900	147063900	-2.6555776620220004
chr2	147063000	147064000	-2.814547415230911
chr2	147063100	147064100	-2.788129729592646
chr2	147063200	147064200	-2.63493401025702
chr2	147063300	147064300	-1.7517131578117977
chr2	147063400	147064400	-1.821078463975201
chr2	147063500	147064500	-1.632809558899163
chr2	147063600	147064600	-1.0033427648080435
chr2	147063700	147064700	-0.4910062105428619
chr2	147063800	147064800	0.11495860896237402
chr2	147063900	147064900	1.1019269979123627
chr2	147064000	147065000	0.6806714568745307
chr2	147064100	147065100	0.4297501897998926
chr2	147064200	147065200	0.4918618209265031
chr2	147064300	147065300	-0.0308563080108853
chr2	147064400	147065400	0.8048637157874104
chr2	147064500	147065500	-0.32756110387602416
chr2	147064600	147065600	-1.3735904957402
chr2	147064700	147065700	-1.4693103300863293
chr2	147064800	147065800	-1.2441730409810048
chr2	147064900	147065900	-1.6842453657109384
chr2	147065000	147066000	-1.277165120485057
chr2	147065100	147066100	-1.4170345696713944
chr2	147065200	147066200	-1.7627801949407125
chr2	147065300	147066300	-1.6349995651816582
chr2	147065400	147066400	-2.0570561337073965
chr2	147065500	147066500	-1.1050774688417813
chr2	147065600	147066600	-0.6069133111697167
chr2	147065700	147066700	-1.2771816994419811
chr2	147065800	147066800	-1.2853882787602051
chr2	147065900	147066900	-0.9212666439600424
chr2	147066000	147067000	-1.6329107875647872
chr2	147066100	147067100	-1.5005878585062813
chr2	147066200	147067200	-1.0662665198762995
chr2	147066300	147067300	-0.8240222588273778
chr2	147066400	147067400	-0.4981286201204071
chr2	147066500	147067500	-0.9339572924672382
chr2	147066600	147067600	-0.5890502512778585
chr2	147066700	147067700	0.5507659022591969
chr2	147066800	147067800	-0.2898712568212383
chr2	147066900	147067900	-0.4978934696176889
chr2	147067000	147068000	0.1907725945142056
chr2	147067100	147068100	0.5425083437290967
chr2	147067200	147068200	0.5406538115980273
chr2	147067300	147068300	0.3528171716747299
chr2	147067400	147068400	0.13263553511828938
chr2	147067500	147068500	-0.04287880832284955
chr2	147067600	147068600	-0.252191827938492
chr2	147067700	147068700	-0.9399561340777418
chr2	147068800	147069800	-0.06919368858456547
chr2	147068900	147069900	0.1948426267392862
chr2	147069000	147070000	0.14662228336209654
chr2	147069100	147070100	0.7808650482488475
chr2	147069200	147070200	0.7577505803175921
chr2	147069300	147070300	0.6595249031724496
chr2	147069400	147070400	0.9544284561383922
chr2	147069500	147070500	1.5132869162709883
chr2	147069600	147070600	1.3789101818377845
chr2	147069700	147070700	1.1751186916816914
chr2	147069800	147070800	0.9533598641524076
chr2	147069900	147070900	0.4863121917382038
chr2	147070000	147071000	1.0291640598154528
chr2	147070100	147071100	0.6355925786406091
chr2	147070200	147071200	-0.3570807406005911
chr2	147070300	147071300	-0.869881634099116
chr2	147070400	147071400	-0.8736969959738018
chr2	147070500	147071500	-1.4403578561111532
chr2	147070600	147071600	-1.5933253293481398
chr2	147070700	147071700	-1.7308819686736792
chr2	147070800	147071800	-2.096700410915506
chr2	147070900	147071900	-1.9859294188419248
chr2	147071000	147072000	-2.5622092789614572
chr2	147071100	147072100	-2.42039153173264
chr2	147071200	147072200	-1.6499651142901297
chr2	147071300	147072300	-0.7102142085679024
chr2	147071400	147072400	-0.7912420515602512
chr2	147072500	147073500	-0.6129545348845182
chr2	147072600	147073600	-0.4386226226172024
chr2	147072700	147073700	-1.4324178840155932
chr2	147072800	147073800	-1.0775021476000348
chr2	147072900	147073900	-0.7656048010714214
chr2	147073000	147074000	0.024266279364579455
chr2	147073100	147074100	0.22572084976474155
chr2	147073200	147074200	0.01996315172531581
chr2	147073300	147074300	0.3165801232744017
chr2	147073400	147074400	0.4739879534163688
chr2	147073500	147074500	0.4090764038529639
chr2	147073600	147074600	0.4434147212033681
chr2	147073700	147074700	0.9569251742270128
chr2	147073800	147074800	0.8428293141815892
chr2	147073900	147074900	0.9873639134921812
chr2	147074000	147075000	-0.048028655343491274
chr2	147074100	147075100	-0.2092750589159762
chr2	147074200	147075200	-0.1466896804019854
chr2	147074300	147075300	-0.15373276922506832
chr2	147074400	147075400	-0.14435645626349491
chr2	147074500	147075500	-0.5343949515897228
chr2	147074600	147075600	-0.9404009518312504
chr2	147074700	147075700	-0.5722724429095147
chr2	147074800	147075800	-0.615290504876909
chr2	147074900	147075900	-0.4594632914430595
chr2	147075000	147076000	-0.13804461428271483
chr2	147075100	147076100	-0.349469356760984
chr2	147075200	147076200	-0.12744963650308128
chr2	147075300	147076300	-0.17081322579590633
chr2	147075400	147076400	-0.3799398176348576
chr2	147075500	147076500	0.1368919666328484
chr2	147075600	147076600	0.3014784599895096
chr2	147075700	147076700	0.437650355913234
chr2	147075800	147076800	0.6690366897194032
chr2	147075900	147076900	0.3928382056029859
chr2	147076000	147077000	-0.05130440264663976
chr2	147076100	147077100	0.3372040230105636
chr2	147076200	147077200	0.1836424760322156
chr2	147076300	147077300	0.11800039385381884
chr2	147076400	147077400	0.3866578723215941
chr2	147076500	147077500	0.8693705494134226
chr2	147076600	147077600	0.22547203666821306
chr2	147076700	147077700	-0.07244109858307032
chr2	147076800	147077800	-1.0361418109702876
chr2	147076900	147077900	-0.998430961469354
chr2	147077000	147078000	-0.8314497311125304
chr2	147077100	147078100	-1.2166650289743088
chr2	147077200	147078200	-1.6728080025404766
chr2	147077300	147078300	-1.6735802041992476
chr2	147077400	147078400	-1.7608850451436309
chr2	147077500	147078500	-2.933754021140412
chr2	147077600	147078600	-1.8708715565915048
chr2	147078100	147079100	-1.5363130438853176
chr2	147078200	147079200	-1.194140823350453
chr2	147078300	147079300	-1.2371451377863971
chr2	147078400	147079400	-1.473105932298112
chr2	147078500	147079500	-0.4840010425828313
chr2	147078600	147079600	-0.5004865393836879
chr2	147078700	147079700	-1.0127498469964276
chr2	147078800	147079800	-0.9125983766897942
chr2	147078900	147079900	-0.2488088212301983
chr2	147079000	147080000	-0.8207673585357533
chr2	147079100	147080100	-0.2529013019606789
chr2	147079200	147080200	-0.07981023629845545
chr2	147079300	147080300	0.033151850214888416
chr2	147079400	147080400	0.13735698665191365
chr2	147079500	147080500	-0.2566805806221031
chr2	147079600	147080600	-0.4485433060737925
chr2	147079700	147080700	-0.1114711456446214
chr2	147079800	147080800	-0.426559952711882
chr2	147079900	147080900	-0.7572022672636595
chr2	147080000	147081000	-0.3904570592302612
chr2	147080100	147081100	-1.0129325651397325
chr2	147080200	147081200	-0.8118319020032112
chr2	147080300	147081300	-0.8060209667599572
chr2	147080400	147081400	-0.5322892568974706
chr2	147080500	147081500	-0.6132706894898541
chr2	147080600	147081600	-0.5967822708556251
chr2	147081600	147082600	0.7589910680619897
chr2	147081700	147082700	0.6362543478657063
chr2	147081800	147082800	0.8474138399990631
chr2	147081900	147082900	0.8505474169613233
chr2	147082000	147083000	0.2779877455558577
chr2	147082100	147083100	0.016428098061619864
chr2	147082200	147083200	0.8254702381162672
chr2	147082300	147083300	0.4382740192663607
chr2	147082400	147083400	0.3141049956852769
chr2	147082500	147083500	0.3162820057948135
chr2	147082600	147083600	-0.3760916494752893
chr2	147082700	147083700	-1.084960243801492
chr2	147082800	147083800	-1.2897161033263072
chr2	147082900	147083900	-0.6802506196847524
chr2	147083000	147084000	-0.8367575865268025
chr2	147083100	147084100	-0.3851868105790311
chr2	147083200	147084200	-0.5811953872340012
chr2	147083300	147084300	-0.5763025272385479
chr2	147083400	147084400	-0.4562235301761621
chr2	147083500	147084500	-0.4218158576123879
chr2	147083600	147084600	0.2344389029219265
chr2	147083700	147084700	0.6448662822635116
chr2	147083800	147084800	0.7369221104410728
chr2	147083900	147084900	0.033331207153258414
chr2	147084000	147085000	0.14931896664546507
chr2	147084100	147085100	-0.2394942523811168
chr2	147084200	147085200	-1.040848570112389
chr2	147084300	147085300	-1.2519169423684873
chr2	147084400	147085400	-0.9457133276995926
chr2	147084500	147085500	-0.9699627973554928
chr2	147084600	147085600	-1.1327962254356556
chr2	147084700	147085700	-1.2571105723128206
chr2	147084800	147085800	-0.9050105046824812
chr2	147084900	147085900	-0.5957191684955584
chr2	147085000	147086000	-0.5561747282053313
chr2	147085100	147086100	-0.12712444197001901
chr2	147085200	147086200	-0.08664051221861044
chr2	147085300	147086300	-0.19007204900007035
chr2	147085400	147086400	-0.25276885914521263
chr2	147085500	147086500	-0.00688487959475002
chr2	147085600	147086600	-0.14143931100773344
chr2	147085700	147086700	-0.14553465933093168
chr2	147085800	147086800	-0.1018741342057794
chr2	147085900	147086900	0.09824342526510717
chr2	147086000	147087000	0.06073563864277714
chr2	147086100	147087100	-0.4707695748330818
chr2	147086200	147087200	0.119867322286468
chr2	147086300	147087300	-0.14765724064589442
chr2	147086400	147087400	-0.6449511589396284
chr2	147086500	147087500	-0.7690339646806961
chr2	147086600	147087600	-0.6701824167103899
chr2	147086700	147087700	-0.7439591805769376
chr2	147086800	147087800	-1.0168764499039429
chr2	147086900	147087900	-1.2779796265722254
chr2	147087000	147088000	-0.6594769553517937
chr2	147087100	147088100	-0.5805322466650273
chr2	147087200	147088200	-1.1958480727731209
chr2	147087300	147088300	-0.6455211012221742
chr2	147087400	147088400	-0.6414018955610089
chr2	147087500	147088500	-0.8096558955585196
chr2	147087600	147088600	-1.03313291545963
chr2	147087700	147088700	-0.6657179975723818
chr2	147087800	147088800	-0.8210450745788966
chr2	147087900	147088900	-0.3066319627221104
chr2	147088000	147089000	-0.2575977974678382
chr2	147088100	147089100	-0.3070672119500822
chr2	147088200	147089200	-0.4442927482987304
chr2	147088300	147089300	0.09875087868090536
chr2	147088400	147089400	0.7149948849716127
chr2	147088500	147089500	0.8107209085940243
chr2	147088600	147089600	1.2535514264127705
chr2	147088700	147089700	1.0667484735747417
chr2	147088800	147089800	1.1895325041794629
chr2	147088900	147089900	0.7907809352617791
chr2	147089000	147090000	0.5563330072220758
chr2	147089100	147090100	0.5290081911327709
chr2	147089200	147090200	1.3722873715427566
chr2	147091000	147092000	0.003189653435537608
chr2	147091100	147092100	-0.2324502267289509
chr2	147091200	147092200	-0.7369463759291806
chr2	147091300	147092300	-0.7772900387132914
chr2	147091400	147092400	-0.7642508399509055
chr2	147091500	147092500	-0.94205824154981
chr2	147091600	147092600	-0.8948935804404041
chr2	147091700	147092700	-0.006283082770091614
chr2	147091800	147092800	0.10161205756415824
chr2	147091900	147092900	0.2719795163068753
chr2	147092000	147093000	-0.11320225078871565
chr2	147092100	147093100	0.10716671098645687
chr2	147092200	147093200	0.6173396436234532
chr2	147092300	147093300	0.8201379195341579
chr2	147092400	147093400	1.049133825052926
chr2	147092500	147093500	0.7658154554252046
chr2	147092600	147093600	0.7685346477324264
chr2	147092700	147093700	0.11710761915732144
chr2	147092800	147093800	-0.014562416516073784
chr2	147092900	147093900	0.2736069609000702
chr2	147093000	147094000	-0.1140735984643329
chr2	147093100	147094100	-0.5932018541343133
chr2	147093200	147094200	-0.21101398393528656
chr2	147093300	147094300	-0.44699646298354107
chr2	147093400	147094400	-0.4834904827791936
chr2	147093500	147094500	0.14717476526465142
chr2	147093600	147094600	0.16054435579265247
chr2	147093700	147094700	0.28106112254614724
chr2	147093800	147094800	0.2888825171606273
chr2	147093900	147094900	-0.2259399721906512
chr2	147094000	147095000	-0.5804043917355353
chr2	147094100	147095100	-0.4155911688174568
chr2	147094200	147095200	-1.6178068408730686
chr2	147094300	147095300	-0.9071145754900214
chr2	147094400	147095400	-0.8854102819639873
chr2	147094500	147095500	-0.7204925495302721
chr2	147094600	147095600	-0.6259529371501097
chr2	147094700	147095700	-0.2996363240631392
chr2	147094800	147095800	-0.3915271673035449
chr2	147094900	147095900	0.08671724353969883
chr2	147095000	147096000	0.7470743801652806
chr2	147095100	147096100	0.7154650355116344
chr2	147095200	147096200	0.9246225019582156
chr2	147095300	147096300	0.21277428756485434
chr2	147095400	147096400	0.002730100597483917
chr2	147095500	147096500	0.10492159052703433
chr2	147095600	147096600	0.2816551996046115
chr2	147095700	147096700	-0.5833354543724499
chr2	147095800	147096800	-0.5513142762952449
chr2	147095900	147096900	-0.9976670814110852
chr2	147096000	147097000	-1.176987314554741
chr2	147096100	147097100	-1.176417347102742
chr2	147096200	147097200	-0.9678141833090992
chr2	147096300	147097300	-0.5508167274460083
chr2	147096400	147097400	-0.3932750935399813
chr2	147096500	147097500	-0.5848717856184305
chr2	147096600	147097600	-0.8106568705938141
chr2	147096700	147097700	-0.07363559761706795
chr2	147096800	147097800	-0.16523762264770767
chr2	147096900	147097900	0.1767126830754013
chr2	147097000	147098000	-0.06394211105791911
chr2	147097100	147098100	0.2936118896341836
chr2	147097200	147098200	0.13796265159195187
chr2	147097300	147098300	0.051677787667604606
chr2	147097400	147098400	0.31395524041286776
chr2	147097500	147098500	-0.5885924087706834
chr2	147097600	147098600	-0.8027552696286595
chr2	147097700	147098700	0.050190703615887414
chr2	147098700	147099700	-0.14732720198635027
chr2	147098800	147099800	-0.4251089530654726
chr2	147098900	147099900	-1.0355330828193676
chr2	147099000	147100000	-1.594478320189483
chr2	147099100	147100100	-1.4253097951642937
chr2	147099200	147100200	-0.8102992461774118
chr2	147099300	147100300	-0.7380011029599108
chr2	147099400	147100400	-0.769631274875936
chr2	147099500	147100500	-0.9405578486309364
chr2	147099600	147100600	-1.0073293355783286
chr2	147099700	147100700	-1.1664542768932264
chr2	147099800	147100800	-1.575845009375394
chr2	147099900	147100900	-1.0665918339934126
chr2	147100000	147101000	-0.6096220246064283
chr2	147100100	147101100	-0.6235641654393181
chr2	147100200	147101200	-0.7867220068790358
chr2	147100300	147101300	-0.9892299094075381
chr2	147100400	147101400	-0.05550874818204786
chr2	147100500	147101500	-0.3123837651527756
chr2	147100600	147101600	-0.6838125566861445
chr2	147100700	147101700	-0.3842329843998361
chr2	147100800	147101800	0.006607302859186093
chr2	147100900	147101900	-0.5619827311221601
chr2	147101000	147102000	-0.6373492541175144
chr2	147101100	147102100	-0.2678207059779398
chr2	147101200	147102200	-0.8436071831929522
chr2	147101300	147102300	-0.032239155506972664
chr2	147101400	147102400	-0.2134521647351049
chr2	147101500	147102500	0.3934760172387592
chr2	147101600	147102600	0.8455026012972248
chr2	147101700	147102700	0.8144091559546113
chr2	147101800	147102800	0.2634943397495181
chr2	147101900	147102900	0.42811509193716535
chr2	147102000	147103000	0.474985135472952
chr2	147102100	147103100	0.08594477642145715
chr2	147102200	147103200	0.35609175813955785
chr2	147102300	147103300	-0.3275377329009581
chr2	147102400	147103400	-0.98974015628196
chr2	147102500	147103500	-1.1400964264738662
chr2	147102600	147103600	-0.8683123157607611
chr2	147102700	147103700	-1.7898238492064162
chr2	147102800	147103800	-1.287192918358636
chr2	147102900	147103900	-1.367915967925292
chr2	147103000	147104000	-1.5575415909068575
chr2	147103100	147104100	-2.035006578868249
chr2	147103200	147104200	-1.956279457408008
chr2	147103300	147104300	-1.9002351416884031
chr2	147103400	147104400	-1.5386238594665829
chr2	147103500	147104500	-1.5925334732842555
chr2	147103600	147104600	-2.5679353432259657
chr2	147103700	147104700	-1.8508513911668687
chr2	147103800	147104800	-2.3724685793341096
chr2	147103900	147104900	-1.7804768716962631
chr2	147104000	147105000	-1.3270978003604834
chr2	147104100	147105100	-1.050322268021293
chr2	147104200	147105200	-1.6188693065365063
chr2	147104300	147105300	-1.6708300271532792
chr2	147104400	147105400	-1.8592465414609884
chr2	147104500	147105500	-1.9023919985447104
chr2	147104600	147105600	-1.2497277045336737
chr2	147104700	147105700	-1.5732312552239964
chr2	147104800	147105800	-1.1588695778783549
chr2	147104900	147105900	-0.8783715604169072
chr2	147105000	147106000	-1.2752689186804973
chr2	147105700	147106700	1.3529474469767373
chr2	147105800	147106800	1.1000423913404112
chr2	147105900	147106900	0.4220852208846744
chr2	147106000	147107000	0.7141953870744482
chr2	147106100	147107100	0.8374984242391352
chr2	147106200	147107200	0.16904691041456654
chr2	147106300	147107300	-0.5598920959022256
chr2	147106400	147107400	-0.6631467237487578
chr2	147106500	147107500	-0.992709371397513
chr2	147106600	147107600	-0.6408602913108035
chr2	147106700	147107700	-0.8728335444354819
chr2	147106800	147107800	-0.8814277851246217
chr2	147106900	147107900	-0.4054871799873226
chr2	147107000	147108000	-0.6178802925109294
chr2	147107100	147108100	-0.6897972510157266
chr2	147107200	147108200	-0.3202411107727121
chr2	147107300	147108300	0.20464086037529589
chr2	147107400	147108400	-0.3707153992124023
chr2	147107500	147108500	-1.0513646168762059
chr2	147107600	147108600	-1.6095081609018256
chr2	147107700	147108700	-1.2785453939937654
chr2	147107800	147108800	-1.447030984508656
chr2	147107900	147108900	-1.666318366588759
chr2	147108000	147109000	-1.2019309792119615
chr2	147108100	147109100	-0.9958704751869452
chr2	147108200	147109200	-0.7860152630811033
chr2	147108300	147109300	-0.9391658959133512
chr2	147108400	147109400	-0.7958904337256957
chr2	147108500	147109500	0.1019123928107228
chr2	147108600	147109600	0.1133107931381354
chr2	147108700	147109700	-0.0967067236254916
chr2	147108800	147109800	0.11617324905186888
chr2	147108900	147109900	0.3151616395159325
chr2	147109000	147110000	-0.0807454422974066
chr2	147109100	147110100	-0.4020892685357601
chr2	147109200	147110200	-0.4456984447513895
chr2	147109800	147110800	0.15273744683760004
chr2	147109900	147110900	-0.5233419270712955
chr2	147110000	147111000	-0.3480797808021254
chr2	147110100	147111100	-0.4388628161399744
chr2	147110200	147111200	-0.4785101265841351
chr2	147110300	147111300	-0.5323040413604417
chr2	147110400	147111400	-0.8156978313563163
chr2	147110500	147111500	-0.8098820159070755
chr2	147110600	147111600	-2.2221053417854195
chr2	147110700	147111700	-1.990989481123376
chr2	147110800	147111800	-1.4579556141101968
chr2	147110900	147111900	-1.0374492920986862
chr2	147111000	147112000	-1.120559354489132
chr2	147111100	147112100	-1.4009799502880558
chr2	147111200	147112200	-1.7322073312717574
chr2	147111300	147112300	-1.0442348728019777
chr2	147111400	147112400	-0.5250904454998356
chr2	147111500	147112500	-0.5412772108515196
chr2	147111600	147112600	0.0547435247191216
chr2	147111700	147112700	-0.3201051914500261
chr2	147111800	147112800	-0.8486673186237174
chr2	147111900	147112900	-1.4619995735392903
chr2	147112000	147113000	-1.8276865240284488
chr2	147112100	147113100	-1.5781049520749295
chr2	147112200	147113200	-1.2394542447630963
chr2	147112300	147113300	-1.8925108463701592
chr2	147112400	147113400	-2.1274871014545482
chr2	147112500	147113500	-2.3081127188838644
chr2	147112600	147113600	-2.7851663786694805
chr2	147113600	147114600	-0.2189848453353459
chr2	147113700	147114700	-0.013854589858522684
chr2	147113800	147114800	0.12764474467980155
chr2	147113900	147114900	0.8015107408420837
chr2	147114000	147115000	0.329023648547853
chr2	147114100	147115100	0.3646305880086994
chr2	147114200	147115200	0.3439863759295469
chr2	147114300	147115300	-0.06324023695863272
chr2	147114400	147115400	0.3037138679167389
chr2	147114500	147115500	-0.33501132755665475
chr2	147114600	147115600	-0.7876957935487614
chr2	147114700	147115700	-0.8668874392728985
chr2	147114800	147115800	-1.1562195675274758
chr2	147114900	147115900	-1.8263393415686304
chr2	147115000	147116000	-1.7155462479241268
chr2	147115100	147116100	-1.5755686138139655
chr2	147115200	147116200	-1.762490882151721
chr2	147115300	147116300	-1.2158279315758749
chr2	147115400	147116400	-2.1276110848254293
chr2	147115500	147116500	-1.3291044138007106
chr2	147115600	147116600	-1.1329928010895431
chr2	147115700	147116700	-1.6594172684102508
chr2	147115800	147116800	-1.592152855025489
chr2	147115900	147116900	-1.5406998558630505
chr2	147116000	147117000	-1.1401268982556032
chr2	147116100	147117100	-2.2619993736114274
chr2	147116200	147117200	-2.5295701330287
chr2	147116300	147117300	-2.757314828308167
chr2	147116400	147117400	-1.9390386119045664
chr2	147116500	147117500	-1.7874595560568771
chr2	147116600	147117600	-2.0886064246101816
chr2	147116700	147117700	-2.5239025658248924
chr2	147116800	147117800	-2.5731354994877567
chr2	147116900	147117900	-2.183147776536251
chr2	147117000	147118000	-2.439295157646012
chr2	147117100	147118100	-1.2118531022076908
chr2	147117200	147118200	-0.2737418804031344
chr2	147117300	147118300	-0.09389229804629587
chr2	147117400	147118400	-0.20250139148364693
chr2	147117500	147118500	-0.8090679787951809
chr2	147117600	147118600	-0.8254054660037204
chr2	147117700	147118700	-0.1289674657829903
chr2	147117800	147118800	-0.10291695848841936
chr2	147117900	147118900	-0.6096591533658579
chr2	147118000	147119000	-0.4858122860406821
chr2	147118100	147119100	-1.478008968621624
chr2	147118200	147119200	-1.7196169510666734
chr2	147118300	147119300	-1.7495947934085498
chr2	147118400	147119400	-1.629939806214191
chr2	147118500	147119500	-1.357543606561164
chr2	147119600	147120600	0.052559813089453816
chr2	147119700	147120700	-0.6551479445670833
chr2	147119800	147120800	-0.13976490125463273
chr2	147119900	147120900	-0.7295699254691167
chr2	147120000	147121000	-1.1036197321366459
chr2	147120100	147121100	-1.5799287680347438
chr2	147120200	147121200	-1.391477640430363
chr2	147120300	147121300	-1.7967134274503755
chr2	147120400	147121400	-1.7828492981156452
chr2	147120500	147121500	-2.3500568705580456
chr2	147120600	147121600	-2.434860545931928
chr2	147120700	147121700	-3.265246382320608
chr2	147120800	147121800	-3.5416570031146755
chr2	147120900	147121900	-3.317623371195681
chr2	147121000	147122000	-2.759649163731012
chr2	147121100	147122100	-2.406843694358104
chr2	147121200	147122200	-1.8341578972416923
chr2	147121300	147122300	-3.0827820282558807
chr2	147121400	147122400	-3.240941404355437
chr2	147121500	147122500	-3.1167017214886035
chr2	147121600	147122600	-3.2558528195203387
chr2	147121700	147122700	-2.4985434012509744
chr2	147121800	147122800	-2.962048943674134
chr2	147121900	147122900	-2.851029364800555
chr2	147122000	147123000	-3.13371193776637
chr2	147122100	147123100	-3.027552948926064
chr2	147122200	147123200	-3.3653289875344585
chr2	147122300	147123300	-2.190109167145232
chr2	147122400	147123400	-1.9492323388441115
chr2	147122500	147123500	-1.2475768466793529
chr2	147122600	147123600	-1.5590742477714077
chr2	147122700	147123700	-1.3453209958281729
chr2	147123800	147124800	-2.166757054939738
chr2	147123900	147124900	-1.9378825365411707
chr2	147124000	147125000	-2.6308280570731912
chr2	147124100	147125100	-2.711117506079645
chr2	147124200	147125200	-2.765604438375729
chr2	147124300	147125300	-2.5124171352001023
chr2	147124400	147125400	-2.8193251602872818
chr2	147124500	147125500	-2.3034409036085437
chr2	147124600	147125600	-2.3111696247702125
chr2	147124700	147125700	-1.891507849911222
chr2	147124800	147125800	-2.6274433755302664
chr2	147124900	147125900	-1.8832523987740328
chr2	147125000	147126000	-1.3458102840874888
chr2	147125100	147126100	-1.1180505097659823
chr2	147125200	147126200	-1.5864155859579692
chr2	147125300	147126300	-1.4331569610058446
chr2	147125400	147126400	-1.0976540993474826
chr2	147125500	147126500	-1.3297898660557963
chr2	147125600	147126600	-1.3422318770933817
chr2	147125700	147126700	-1.5715805630841682
chr2	147125800	147126800	-0.9034175734583936
chr2	147125900	147126900	-0.6859560798314478
chr2	147126000	147127000	-0.7222342265075212
chr2	147126100	147127100	-0.8993980563058868
chr2	147126200	147127200	-1.0021300011791572
chr2	147126300	147127300	-1.0946342046397204
chr2	147126400	147127400	-1.839706836695392
chr2	147126500	147127500	-1.9153245238312608
chr2	147126600	147127600	-1.3392949788423938
chr2	147126700	147127700	-1.528033364065595
chr2	147126800	147127800	-1.3669659414070867
chr2	147126900	147127900	-1.5692651205433985
chr2	147127000	147128000	-1.688336935968825
chr2	147127100	147128100	-1.6434215192301806
chr2	147127200	147128200	-1.1812864323008918
chr2	147127300	147128300	-1.0196195311523166
chr2	147127400	147128400	-0.7878467474431889
chr2	147127500	147128500	-0.2849266549608474
chr2	147127600	147128600	-0.7083447477587381
chr2	147127700	147128700	-1.2223138830355071
chr2	147127800	147128800	-1.1447476590994796
chr2	147127900	147128900	-1.1696981596983258
chr2	147128000	147129000	-1.3972982381077261
chr2	147128100	147129100	-1.208628597766996
chr2	147128200	147129200	-1.9672477993427318
chr2	147128300	147129300	-2.0737604548893414
chr2	147128400	147129400	-2.0413525701896726
chr2	147128500	147129500	-2.6805406109729155
chr2	147128600	147129600	-3.0821812614819115
chr2	147128700	147129700	-2.568427353253996
chr2	147128800	147129800	-2.662284776544198
chr2	147128900	147129900	-2.6434534319653964
chr2	147129000	147130000	-2.5669878144316027
chr2	147129100	147130100	-2.9172559404091425
chr2	147129200	147130200	-2.966710953177516
chr2	147129300	147130300	-2.6859222142288903
chr2	147129400	147130400	-2.534920264025297
chr2	147129500	147130500	-1.9108794289656768
chr2	147129600	147130600	-1.363293170068928
chr2	147129700	147130700	-1.7211379445127997
chr2	147129800	147130800	-2.0034626025569056
chr2	147129900	147130900	-1.8579835949502217
chr2	147130000	147131000	-1.3115049837173895
chr2	147130100	147131100	-1.106673738218945
chr2	147130200	147131200	-1.3898080267594968
chr2	147130300	147131300	-1.8677015659376601
chr2	147130400	147131400	-1.993648552243405
chr2	147130500	147131500	-1.490084558377124
chr2	147130600	147131600	-1.976466056573965
chr2	147130700	147131700	-0.8966877961651276
chr2	147130800	147131800	-0.789751507576852
chr2	147130900	147131900	-1.1854549890319206
chr2	147131000	147132000	-1.8575990288418378
chr2	147131100	147132100	-1.563572752309049
chr2	147131200	147132200	-0.7764539876885556
chr2	147131300	147132300	-0.1229037461505204
chr2	147131400	147132400	0.29772458468898344
chr2	147131500	147132500	-0.05537013451743302
chr2	147131600	147132600	0.4121715975277839
chr2	147131700	147132700	0.028313509646933407
chr2	147131800	147132800	0.10009692606677843
chr2	147131900	147132900	0.3335054020827771
chr2	147132000	147133000	0.7963318477653364
chr2	147132100	147133100	-0.18897405081341048
chr2	147132200	147133200	0.07284063771958194
chr2	147132300	147133300	-0.19398099424569826
chr2	147132400	147133400	-0.6888559437359845
chr2	147132500	147133500	-0.42104441630555023
chr2	147132600	147133600	-0.6720472504051506
chr2	147132700	147133700	-0.8181256288958768
chr2	147132800	147133800	-0.07882921522781527
chr2	147132900	147133900	-0.4201313409913588
chr2	147133000	147134000	-0.6588076947468505
chr2	147133100	147134100	-0.6488125359907485
chr2	147133200	147134200	-0.6168114438912088
chr2	147133300	147134300	-0.13936927576363992
chr2	147133400	147134400	-0.2234834800496356
chr2	147133500	147134500	-0.10294257337619858
chr2	147133600	147134600	0.2258224837720567
chr2	147133700	147134700	0.4362833047595056
chr2	147133800	147134800	-0.3812794757080456
chr2	147133900	147134900	0.10890424670869704
chr2	147134000	147135000	0.6272778100933813
chr2	147136700	147137700	0.9134816582396388
chr2	147136800	147137800	0.2169679031567651
chr2	147136900	147137900	0.3443009630451289
chr2	147137000	147138000	-0.017148126118109838
chr2	147137100	147138100	0.3040687796110397
chr2	147137200	147138200	0.4330623323352494
chr2	147137300	147138300	0.5094053034540468
chr2	147137400	147138400	-0.5141212561971551
chr2	147137500	147138500	-0.45822538622474
chr2	147137600	147138600	-0.3129115870714647
chr2	147137700	147138700	-1.1125365098151023
chr2	147137800	147138800	-0.1537004615103188
chr2	147137900	147138900	-0.5482031922392057
chr2	147138000	147139000	0.009053141168832692
chr2	147138100	147139100	-0.3373901576903629
chr2	147138200	147139200	-0.4059331939827072
chr2	147138300	147139300	-0.06909768283697361
chr2	147138400	147139400	0.26961122303841584
chr2	147138500	147139500	0.7652393642451241
chr2	147138600	147139600	0.8042741060502742
chr2	147138700	147139700	1.4373509442834675
chr2	147138800	147139800	0.4104342141956865
chr2	147138900	147139900	0.4027645749756996
chr2	147139000	147140000	-0.7344449954850419
chr2	147139100	147140100	-0.4671951304949845
chr2	147139200	147140200	-0.5167814191171923
chr2	147139300	147140300	-0.936947195150965
chr2	147139400	147140400	-0.5058148947762332
chr2	147139500	147140500	-0.625576044863916
chr2	147139600	147140600	-0.8027640100892081
chr2	147139700	147140700	-0.8714846622222538
chr2	147139800	147140800	-0.4619125137521299
chr2	147139900	147140900	0.15261949023341842
chr2	147140000	147141000	0.7715957545520786
chr2	147140100	147141100	0.7903968510152057
chr2	147140200	147141200	0.7518891895420756
chr2	147140300	147141300	-0.02677408530095024
chr2	147140400	147141400	-0.8391438150275523
chr2	147140500	147141500	-1.511210742610718
chr2	147140600	147141600	-1.7792825274939577
chr2	147140700	147141700	-2.2932815406307268
chr2	147140800	147141800	-1.602382524304071
chr2	147140900	147141900	-1.5423052400830215
chr2	147141000	147142000	-1.600361602537633
chr2	147141100	147142100	-2.0096762196790587
chr2	147141200	147142200	-2.0882347128446264
chr2	147141300	147142300	-1.3762119998665296
chr2	147141400	147142400	-1.2431338618494097
chr2	147141500	147142500	-1.1921760618186306
chr2	147141600	147142600	-0.9167704764568868
chr2	147142700	147143700	0.751103414590489
chr2	147142800	147143800	0.5974131879342176
chr2	147142900	147143900	0.9339840093500582
chr2	147143000	147144000	0.5191773296737074
chr2	147143100	147144100	-0.3763710421425681
chr2	147143200	147144200	-0.3698698022492483
chr2	147143300	147144300	-0.6587573866850532
chr2	147143400	147144400	-1.2645341758029451
chr2	147143500	147144500	-2.4512859918076075
chr2	147143600	147144600	-2.537281495042291
chr2	147143700	147144700	-2.6761563416358483
chr2	147143800	147144800	-2.822160579556777
chr2	147143900	147144900	-3.0951438162052263
chr2	147144000	147145000	-2.509544574366694
chr2	147144100	147145100	-1.8128009530233669
chr2	147144200	147145200	-1.9429840610729776
chr2	147144300	147145300	-1.3890912368869557
chr2	147144400	147145400	-0.6572298895517006
chr2	147144500	147145500	-0.5961614707987305
chr2	147144600	147145600	-0.8123659447773718
chr2	147144700	147145700	-0.7289564359112566
chr2	147144800	147145800	-0.3733416276609529
chr2	147144900	147145900	-0.9338336179478284
chr2	147145000	147146000	-1.4781648258737965
chr2	147145100	147146100	-1.3397387760460373
chr2	147146400	147147400	-1.1220210164723563
chr2	147146500	147147500	-0.6918297561862191
chr2	147146600	147147600	-1.1906255926967169
chr2	147146700	147147700	-1.262876618106712
chr2	147146800	147147800	-1.4255176597824604
chr2	147146900	147147900	-1.146658903753289
chr2	147147000	147148000	-0.9809742341372755
chr2	147147100	147148100	-1.3571117745742658
chr2	147147200	147148200	-1.273698611395281
chr2	147147300	147148300	-1.0649478405763249
chr2	147147400	147148400	-1.4250893836342058
chr2	147147500	147148500	-1.8241791531805736
chr2	147147600	147148600	-1.2068764225392228
chr2	147147700	147148700	-1.7758157302148745
chr2	147147800	147148800	-2.096538918285415
chr2	147147900	147148900	-2.566441855281304
chr2	147148000	147149000	-3.1230374728107018
chr2	147148100	147149100	-3.3130965307833526
chr2	147148200	147149200	-2.955024589155837
chr2	147148300	147149300	-3.244867486653291
chr2	147148400	147149400	-2.583627945409001
chr2	147148500	147149500	-2.496999500470083
chr2	147148600	147149600	-2.8770016781215215
chr2	147148700	147149700	-2.659280448027173
chr2	147148800	147149800	-1.481728755017689
chr2	147148900	147149900	-2.148731747695256
chr2	147149000	147150000	-2.0955622111298955
chr2	147149100	147150100	-1.5628777822214108
chr2	147149200	147150200	-1.6691614821294432
chr2	147149300	147150300	-1.4438898058019096
chr2	147149400	147150400	-2.1692613535456395
chr2	147149500	147150500	-2.395843187584794
chr2	147149600	147150600	-2.4635162647989555
chr2	147149700	147150700	-2.3134854759340997
chr2	147149800	147150800	-3.018215928463733
chr2	147149900	147150900	-2.621790872791576
chr2	147150000	147151000	-2.52017243064483
chr2	147150100	147151100	-2.87157842595156
chr2	147150200	147151200	-2.9612111926394578
chr2	147150300	147151300	-3.1774406705970124
chr2	147151800	147152800	-4.299820621125258
chr2	147151900	147152900	-4.681224689441064
chr2	147152000	147153000	-4.789266355296654
chr2	147152100	147153100	-4.783960275685202
chr2	147152200	147153200	-4.5747549299614745
chr2	147152300	147153300	-4.733428642917701
chr2	147152400	147153400	-4.986175043915362
chr2	147152500	147153500	-4.9300779282352885
chr2	147152600	147153600	-4.02767451884308
chr2	147153200	147154200	-4.413338240273425
chr2	147153300	147154300	-4.502822103385567
chr2	147153400	147154400	-5.235575888862981
chr2	147153500	147154500	-6.041534883990343
chr2	147153600	147154600	-5.399595193207194
chr2	147153700	147154700	-5.3886790128991615
chr2	147153800	147154800	-5.981620094435244
chr2	147153900	147154900	-4.962659196077219
chr2	147154000	147155000	-4.3558944505933015
chr2	147154100	147155100	-4.093261551519161
chr2	147154200	147155200	-4.277285724842205
chr2	147155300	147156300	-4.768852528535738
chr2	147155400	147156400	-5.041566330447638
chr2	147155500	147156500	-6.570631148191667
chr2	147155600	147156600	-6.440526691060133
chr2	147155700	147156700	-6.799375936858723
chr2	147155800	147156800	-6.895304718364513
chr2	147155900	147156900	-6.6500483875327605
chr2	147156000	147157000	-5.694706081796418
chr2	147156100	147157100	-5.0620966839259465
chr2	147156200	147157200	-4.962477375949637
chr2	147156300	147157300	-4.822755543364155
chr2	147156400	147157400	-4.269888024795239
chr2	147156500	147157500	-2.7451603375554554
chr2	147156600	147157600	-3.0216249317557162
chr2	147156700	147157700	-2.5693068169475146
chr2	147156800	147157800	-2.2348474502178504
chr2	147156900	147157900	-2.226963433842713
chr2	147157000	147158000	-2.6531353789418035
chr2	147157100	147158100	-2.2539190659251487
chr2	147157200	147158200	-1.4459022008743545
chr2	147157300	147158300	-1.0329933499337942
chr2	147157400	147158400	-1.0086171881372965
chr2	147157500	147158500	-1.3090663627612944
chr2	147157600	147158600	-1.1238374612892066
chr2	147157700	147158700	-0.7219482450942453
chr2	147157800	147158800	-0.22103626368581525
chr2	147157900	147158900	-0.017453179287540206
chr2	147158000	147159000	-0.5165582707613321
chr2	147158100	147159100	-0.7980382186470387
chr2	147158200	147159200	-0.7559750600590701
chr2	147158300	147159300	-0.657898476729369
chr2	147158400	147159400	-0.3873853032730604
chr2	147158500	147159500	-0.3340808490029322
chr2	147158600	147159600	0.5270720634043713
chr2	147158700	147159700	0.6598075886345458
chr2	147158800	147159800	0.1495698094132123
chr2	147158900	147159900	-0.4350837625315334
chr2	147159000	147160000	0.17537140516343055
chr2	147159100	147160100	-0.6731730556184116
chr2	147159200	147160200	-0.9863908365866176
chr2	147159300	147160300	-1.3037656213798632
chr2	147159400	147160400	-1.8824370919915736
chr2	147159500	147160500	-1.7127075538877017
chr2	147160700	147161700	-1.8331268259083024
chr2	147160800	147161800	-1.0154140952667483
chr2	147160900	147161900	-0.6458445742593799
chr2	147161000	147162000	0.23449657743761304
chr2	147161100	147162100	-0.4354590305972563
chr2	147161200	147162200	-0.1740663237960531
chr2	147161300	147162300	0.3122050214369497
chr2	147161400	147162400	0.5097113228553344
chr2	147161500	147162500	0.9775299984775152
chr2	147161600	147162600	0.9044634684530486
chr2	147161700	147162700	0.8889769044290613
chr2	147161800	147162800	0.33308046611514963
chr2	147161900	147162900	0.1598220366245915
chr2	147162000	147163000	-0.14776875429327402
chr2	147162100	147163100	0.016830790194257636
chr2	147162200	147163200	-0.4542477648800417
chr2	147162300	147163300	-1.0432796796258388
chr2	147162400	147163400	-0.7909615921538331
chr2	147162500	147163500	-1.3546698103754335
chr2	147162600	147163600	-0.8041084333719227
chr2	147162700	147163700	-0.7395736087151917
chr2	147162800	147163800	-0.9362237620328034
chr2	147162900	147163900	-0.7812218325410748
chr2	147163000	147164000	-1.0273594019409338
chr2	147163100	147164100	0.008071033866797583
chr2	147163200	147164200	0.13881026782067166
chr2	147163300	147164300	0.3373260899505727
chr2	147163400	147164400	0.1939532419552894
chr2	147163500	147164500	0.5961415179496258
chr2	147163600	147164600	0.30123046811280524
chr2	147163700	147164700	0.3557105769131241
chr2	147163800	147164800	0.4744998290435956
chr2	147163900	147164900	0.45576461577011695
chr2	147165000	147166000	-0.9719747726753132
chr2	147165100	147166100	-1.4239697861992653
chr2	147165200	147166200	-1.602960393005149
chr2	147165300	147166300	-1.4669111262884889
chr2	147165400	147166400	-1.6324928847423492
chr2	147165500	147166500	-1.8319073914262325
chr2	147165600	147166600	-1.9087036127082933
chr2	147165700	147166700	-2.4037027423084214
chr2	147165800	147166800	-1.655715862310489
chr2	147165900	147166900	-2.453679933950564
chr2	147166000	147167000	-2.505686886150579
chr2	147166100	147167100	-2.3793107678503813
chr2	147166200	147167200	-2.4215525869676178
chr2	147166300	147167300	-2.229776067008064
chr2	147166400	147167400	-1.9724772567899127
chr2	147166500	147167500	-1.5583190207657578
chr2	147166600	147167600	-1.9657610752694576
chr2	147166700	147167700	-1.6172271460268162
chr2	147166800	147167800	-1.5216047778706618
chr2	147166900	147167900	-0.8574654143974497
chr2	147167000	147168000	-0.5133991582436532
chr2	147167100	147168100	-0.4817508062847137
chr2	147167200	147168200	-0.4375571735010657
chr2	147167300	147168300	-0.3032666397449943
chr2	147167400	147168400	-0.7901081013872469
chr2	147167500	147168500	-1.3343743084201414
chr2	147167600	147168600	-1.0254366552275445
chr2	147167700	147168700	-0.947700911687112
chr2	147167800	147168800	-1.2300700721184428
chr2	147167900	147168900	-1.5805867502723752
chr2	147168000	147169000	-1.4986970784125626
chr2	147168100	147169100	-1.0520651901562064
chr2	147168200	147169200	-1.0549964167587182
chr2	147168300	147169300	-1.494439457721754
chr2	147168400	147169400	-0.9549401451156998
chr2	147168500	147169500	-0.3904777415191627
chr2	147168600	147169600	-0.42748964471889983
chr2	147168700	147169700	-0.4520203874387866
chr2	147168800	147169800	-0.2521862355353137
chr2	147168900	147169900	-0.1813959346949539
chr2	147170400	147171400	-0.5472400542320321
chr2	147170500	147171500	-0.06694297106344588
chr2	147170600	147171600	-0.7478330435618624
chr2	147170700	147171700	-0.499588599784409
chr2	147170800	147171800	-0.41670965659349307
chr2	147170900	147171900	-0.4140866550046003
chr2	147171000	147172000	-1.3259227817675148
chr2	147171100	147172100	-1.2226100266382949
chr2	147171200	147172200	-0.9115138764965918
chr2	147171300	147172300	-1.2908391689086292
chr2	147171400	147172400	-1.1500616310360323
chr2	147171500	147172500	-1.850832133004488
chr2	147171600	147172600	-1.2759678084720705
chr2	147171700	147172700	-1.8245558324109041
chr2	147171800	147172800	-1.6768994054522626
chr2	147171900	147172900	-1.926778138232316
chr2	147172000	147173000	-1.2846858372402232
chr2	147172100	147173100	-1.3613855160336548
chr2	147172200	147173200	-2.2849393351711536
chr2	147172300	147173300	-2.288961421986695
chr2	147172400	147173400	-1.7397961169419711
chr2	147172500	147173500	-1.6279359064209076
chr2	147172600	147173600	-1.6788193991952145
chr2	147172700	147173700	-1.4202073717318822
chr2	147172800	147173800	-1.7067241341038757
chr2	147172900	147173900	-2.0800452599419392
chr2	147173000	147174000	-2.154381929369596
chr2	147173100	147174100	-2.4372730372251152
chr2	147173200	147174200	-1.5709484301667256
chr2	147173300	147174300	-1.3958044294676777
chr2	147173400	147174400	-1.2600253030483963
chr2	147173500	147174500	-1.1003245954776892
chr2	147173600	147174600	-1.3837909900879786
chr2	147173700	147174700	-2.001011213742667
chr2	147173800	147174800	-2.016090691567805
chr2	147173900	147174900	-1.680502985350386
chr2	147174000	147175000	-1.9801061630331698
chr2	147174100	147175100	-0.9881570005333022
chr2	147174200	147175200	-1.010551463066631
chr2	147174300	147175300	-1.2234658715710058
chr2	147174400	147175400	-2.0185118023598494
chr2	147174500	147175500	-2.183808144242913
chr2	147174600	147175600	-1.8057859398472256
chr2	147174700	147175700	-1.6651475776558045
chr2	147174800	147175800	-1.5838264130101676
chr2	147174900	147175900	-1.4178115268670064
chr2	147175000	147176000	-0.8881839490986083
chr2	147175100	147176100	-1.3356541378952584
chr2	147175200	147176200	-1.0620242474941446
chr2	147175300	147176300	-0.5240242334549298
chr2	147175400	147176400	0.35270038491620964
chr2	147175500	147176500	0.8886032884180375
chr2	147175600	147176600	0.7028462545287356
chr2	147175700	147176700	1.0390785011119277
chr2	147175800	147176800	1.0448167362342238
chr2	147175900	147176900	1.5443003915732438
chr2	147176000	147177000	1.813583253279672
chr2	147176100	147177100	1.5671704206362584
chr2	147176200	147177200	1.2566586409961236
chr2	147176300	147177300	0.8714598279591791
chr2	147176400	147177400	0.2765476081099369
chr2	147176500	147177500	0.16643537885942514
chr2	147176600	147177600	0.5414320101152786
chr2	147176700	147177700	1.1849951931464358
chr2	147176800	147177800	1.1464027960414538
chr2	147176900	147177900	0.4537451959351003
chr2	147177000	147178000	-0.3935019365244264
chr2	147177100	147178100	-0.2698606449086911
chr2	147177200	147178200	-0.474129413239322
chr2	147177300	147178300	-0.16891586344583218
chr2	147177400	147178400	0.07454751657234504
chr2	147177500	147178500	-0.6393700358016241
chr2	147177600	147178600	-0.9744978642545729
chr2	147177700	147178700	-1.3817580599717707
chr2	147177800	147178800	-1.5654511464518783
chr2	147177900	147178900	-1.475297868028825
chr2	147178000	147179000	-1.5503356738204934
chr2	147178100	147179100	-2.011991365532246
chr2	147178200	147179200	-1.8223572242095445
chr2	147178300	147179300	-1.8593478322405503
chr2	147178400	147179400	-1.7996632642681778
chr2	147178500	147179500	-1.3597150611414086
chr2	147178600	147179600	-1.6757425371856796
chr2	147178700	147179700	-2.059911270310257
chr2	147178800	147179800	-2.544372656841092
chr2	147180800	147181800	0.12950753185589006
chr2	147180900	147181900	0.0640087244890168
chr2	147181000	147182000	-0.22955934247790774
chr2	147181100	147182100	0.06869375992961198
chr2	147181200	147182200	-0.7376793662822136
chr2	147181300	147182300	-0.443367479677916
chr2	147181400	147182400	-0.6617168081450583
chr2	147181500	147182500	-0.31653106514240664
chr2	147181600	147182600	-0.7436560146021395
chr2	147181700	147182700	-0.374807903976211
chr2	147181800	147182800	-0.5235299130900589
chr2	147181900	147182900	-0.272359174148442
chr2	147182000	147183000	0.048555788782126436
chr2	147182100	147183100	-0.6636498296404326
chr2	147182200	147183200	-0.17401605340021267
chr2	147182300	147183300	-0.14367845832464504
chr2	147182400	147183400	-0.5762905338781383
chr2	147182500	147183500	-1.2972722895881543
chr2	147182600	147183600	-1.0339770455157082
chr2	147182700	147183700	-0.9520899752097952
chr2	147182800	147183800	-0.22328713106483866
chr2	147182900	147183900	-0.4984056329502537
chr2	147190400	147191400	-0.7198941151519632
chr2	147190500	147191500	-1.1073592838871436
chr2	147190600	147191600	-1.0099300722722917
chr2	147190700	147191700	-1.3209858409199755
chr2	147190800	147191800	-1.8570407169316203
chr2	147190900	147191900	-2.3821769747432207
chr2	147191000	147192000	-2.7114253237024704
chr2	147191100	147192100	-2.616876288777
chr2	147191200	147192200	-2.3818207858323768
chr2	147191300	147192300	-2.6239101518604446
chr2	147191400	147192400	-2.3716288571365958
chr2	147191500	147192500	-2.020863867860465
chr2	147191600	147192600	-1.8955148240079311
chr2	147191700	147192700	-2.215505560245771
chr2	147191800	147192800	-2.146955310845083
chr2	147191900	147192900	-1.7146057985191565
chr2	147192000	147193000	-1.3210606636176594
chr2	147192100	147193100	-1.0266887170831247
chr2	147192200	147193200	-1.1012825028316926
chr2	147192300	147193300	-1.0778528930747595
chr2	147192400	147193400	-1.5573793976021617
chr2	147192500	147193500	-2.19049405798162
chr2	147192600	147193600	-1.880627470443996
chr2	147192700	147193700	-1.019358991696654
chr2	147192800	147193800	-0.2256062653546311
chr2	147192900	147193900	-0.11711962765587433
chr2	147193000	147194000	-0.28038852980948276
chr2	147193100	147194100	-0.6021736273364544
chr2	147193200	147194200	-0.5431676314755861
chr2	147193300	147194300	0.17711511448169334
chr2	147193400	147194400	0.4142150380645938
chr2	147193500	147194500	1.1091541073515987
chr2	147193600	147194600	1.0461027949003912
chr2	147193700	147194700	0.8940175228489803
chr2	147193800	147194800	0.5236438827039226
chr2	147193900	147194900	0.4622614291908981
chr2	147194000	147195000	0.7481414837106192
chr2	147194100	147195100	0.9429542452184088
chr2	147194200	147195200	0.013304989851352695
chr2	147194300	147195300	-0.22705262793678066
chr2	147194400	147195400	0.02382610085190799
chr2	147194500	147195500	-0.10610235101358843
chr2	147194600	147195600	-0.6262377715495576
chr2	147194700	147195700	-0.5397958871051265
chr2	147194800	147195800	-0.4921315892556533
chr2	147194900	147195900	-0.6961593394740679
chr2	147195000	147196000	-0.27812341658763523
chr2	147195100	147196100	0.4900189025564426
chr2	147195200	147196200	1.4601688230620269
chr2	147195300	147196300	1.3366043382863522
chr2	147195400	147196400	1.4220083955177611
chr2	147195500	147196500	1.5249501664428635
chr2	147195600	147196600	2.034760905178949
chr2	147195700	147196700	1.9952673524377056
chr2	147195800	147196800	2.021816196100886
chr2	147195900	147196900	1.8419137611870149
chr2	147196000	147197000	1.2971695938903083
chr2	147196100	147197100	0.2724152567057649
chr2	147196200	147197200	0.37543038125320655
chr2	147196300	147197300	0.4404125196198714
chr2	147196400	147197400	0.9131370796790924
chr2	147196500	147197500	1.6269425841294345
chr2	147196600	147197600	0.8728982408053101
chr2	147196700	147197700	0.5911268499018296
chr2	147196800	147197800	0.4630578604394116
chr2	147196900	147197900	-0.057261930601868814
chr2	147197000	147198000	0.050233393455317216
chr2	147197100	147198100	0.1503401680010148
chr2	147197200	147198200	-0.4105474139352631
chr2	147197300	147198300	-0.5725717088863427
chr2	147197400	147198400	-0.853730389917185
chr2	147197500	147198500	-1.5749011586718134
chr2	147197600	147198600	-0.8290097691385435
chr2	147197700	147198700	-0.3990357508158442
chr2	147197800	147198800	-0.16762266899827724
chr2	147197900	147198900	0.15000559745869602
chr2	147198000	147199000	0.4455080578704199
chr2	147198100	147199100	0.8470409046314831
chr2	147198200	147199200	1.0017085737044429
chr2	147198300	147199300	1.2243851472252818
chr2	147198400	147199400	1.0294567085367703
chr2	147198500	147199500	0.17277059318044422
chr2	147198600	147199600	-0.3524416949925378
chr2	147198700	147199700	-0.18560305622968848
chr2	147198800	147199800	-0.417454362181469
chr2	147198900	147199900	-0.26043224979602464
chr2	147199000	147200000	-1.200781969835065
chr2	147199100	147200100	-1.3261991351710825
chr2	147199200	147200200	-1.5490912701491202
chr2	147199300	147200300	-1.6590330473245798
chr2	147199400	147200400	-1.6370359651426791
chr2	147199500	147200500	-0.6475170079581071
chr2	147199600	147200600	-0.5170136487685156
chr2	147199700	147200700	-1.1299687173222854
chr2	147199800	147200800	-0.8967653730033621
chr2	147199900	147200900	-0.8094568718247969
chr2	147200000	147201000	-0.1541175868149291
chr2	147200100	147201100	-0.3762759735288446
chr2	147200200	147201200	-0.24414295993180896
chr2	147200300	147201300	-0.2958448016439207
chr2	147200400	147201400	-0.6397377853595768
chr2	147200500	147201500	-0.91663105923203
chr2	147200600	147201600	-0.5503663576478974
chr2	147200700	147201700	-0.3204242282481372
chr2	147200800	147201800	-0.2883556330673374
chr2	147200900	147201900	0.3241427209699015
chr2	147201000	147202000	-0.34259125062931745
chr2	147201100	147202100	-0.20561391967153506
chr2	147201200	147202200	0.4716003361667567
chr2	147201300	147202300	0.5702009428003809
chr2	147201400	147202400	1.429172691307751
chr2	147201500	147202500	1.3825385455282064
chr2	147201600	147202600	1.0859741041124924
chr2	147201700	147202700	0.8981484786905333
chr2	147201800	147202800	0.6356559487060208
chr2	147201900	147202900	-0.3173429986455879
chr2	147202000	147203000	0.6780582371812718
chr2	147202100	147203100	0.7740218489397052
chr2	147202200	147203200	0.3610493950089835
chr2	147202300	147203300	-0.07949131625486741
chr2	147202400	147203400	-0.7626293752210488
chr2	147202500	147203500	-0.8644590253696187
chr2	147202600	147203600	-1.5189888828865823
chr2	147202700	147203700	-1.2155842247899085
chr2	147202800	147203800	-0.4896239198915283
chr2	147202900	147203900	0.03698205547578739
chr2	147203000	147204000	-0.7303904414492378
chr2	147203100	147204100	-1.2739959193168986
chr2	147203200	147204200	-1.0189762654056205
chr2	147203300	147204300	-0.10929756203514206
chr2	147203400	147204400	0.3566690470745849
chr2	147203500	147204500	0.14107013687139328
chr2	147203600	147204600	0.7426051986577792
chr2	147203700	147204700	0.3565229534136955
chr2	147203800	147204800	-0.4358860227568936
chr2	147203900	147204900	-1.0071148833364938
chr2	147204000	147205000	-1.0467056923621039
chr2	147204100	147205100	-0.909940959802758
chr2	147204200	147205200	-0.911950338416298
chr2	147204300	147205300	-1.3602960351052702
chr2	147204400	147205400	-1.4594825486938992
chr2	147204500	147205500	-1.4073888043480411
chr2	147204600	147205600	-1.5590061266903452
chr2	147204700	147205700	-1.1372215918004414
chr2	147204800	147205800	-0.5171583627139702
chr2	147204900	147205900	0.2612450355961621
chr2	147205000	147206000	0.8513602092451236
chr2	147205100	147206100	0.9822237962432904
chr2	147205200	147206200	0.24065733950707466
chr2	147205300	147206300	-0.05621890123258515
chr2	147205400	147206400	-0.4914822457564759
chr2	147205500	147206500	-0.6356028142616694
chr2	147205600	147206600	-0.9439002032783516
chr2	147205700	147206700	-1.215034772066132
chr2	147205800	147206800	-1.3833677203590342
chr2	147205900	147206900	-2.142318771946716
chr2	147206000	147207000	-2.416737833842074
chr2	147206100	147207100	-2.5416582783599826
chr2	147206200	147207200	-2.3345370587941177
chr2	147206300	147207300	-2.5152521828099257
chr2	147206400	147207400	-2.8196776924257536
chr2	147206500	147207500	-2.5879140860765397
chr2	147206600	147207600	-2.540408376385135
chr2	147206700	147207700	-2.1340452536067405
chr2	147206800	147207800	-2.4923224661789627
chr2	147206900	147207900	-2.449661798969794
chr2	147207000	147208000	-2.8202171996928747
chr2	147207100	147208100	-3.577347007671338
chr2	147207200	147208200	-2.6626198893563657
chr2	147207300	147208300	-2.2890509817859916
chr2	147207400	147208400	-1.6783432354743573
chr2	147207500	147208500	-1.4382499917894611
chr2	147207600	147208600	-0.9230368804477016
chr2	147207700	147208700	-1.02190450329531
chr2	147207800	147208800	-0.8844056444912369
chr2	147207900	147208900	-0.5157673087174541
chr2	147208000	147209000	-1.0134821740159812
chr2	147208100	147209100	-0.8392531138071869
chr2	147208200	147209200	-1.781127104526794
chr2	147208300	147209300	-1.5932886865875877
chr2	147208400	147209400	-1.5683994508110957
chr2	147208500	147209500	-1.8334806553891965
chr2	147208600	147209600	-2.406230302036243
chr2	147208700	147209700	-3.0430100401218283
chr2	147208800	147209800	-2.4817812673064084
chr2	147208900	147209900	-2.795028536887694
chr2	147209000	147210000	-1.9358559447082673
chr2	147209100	147210100	-2.7915568781515816
chr2	147209200	147210200	-2.299343178232701
chr2	147209300	147210300	-2.581321635055845
chr2	147209400	147210400	-2.821492362655517
chr2	147209500	147210500	-2.4891906842551506
chr2	147209600	147210600	-1.729223580108349
chr2	147209700	147210700	-1.4767922444135329
chr2	147209800	147210800	-2.328965371805088
chr2	147209900	147210900	-1.6684332067456171
chr2	147210000	147211000	-1.8483471331596621
chr2	147210100	147211100	-0.12087337898536606
chr2	147210200	147211200	-0.24579820616248144
chr2	147210300	147211300	-0.3010040195529851
chr2	147210400	147211400	0.16822550375574274
chr2	147210500	147211500	-0.3648328428623402
chr2	147210600	147211600	-0.21994740669157764
chr2	147210700	147211700	-0.5566587182216342
chr2	147210800	147211800	-1.119874771737222
chr2	147210900	147211900	-1.4964092024378783
chr2	147211000	147212000	-1.6762000272271231
chr2	147211100	147212100	-2.3425762407935733
chr2	147211200	147212200	-2.8037645440877728
chr2	147211300	147212300	-2.432259515522193
chr2	147211400	147212400	-3.0600983279594614
chr2	147211500	147212500	-2.427555725958728
chr2	147211600	147212600	-2.9166893867730552
chr2	147211700	147212700	-2.529599782558756
chr2	147211800	147212800	-1.4720541113366463
chr2	147211900	147212900	-1.5254407753137225
chr2	147212000	147213000	-0.8194738038618362
chr2	147212100	147213100	-0.8461119690995108
chr2	147212200	147213200	-0.8281263613126773
chr2	147212300	147213300	-0.4243938028251685
chr2	147212400	147213400	-0.2048642860522601
chr2	147212500	147213500	-0.3907917075584069
chr2	147212600	147213600	-0.4881002434510506
chr2	147212700	147213700	-0.41580632321384975
chr2	147212800	147213800	-0.8688556976068795
chr2	147212900	147213900	-1.1067097240866441
chr2	147213000	147214000	-1.5950542218895383
chr2	147213100	147214100	-1.8024537713118518
chr2	147213200	147214200	-1.4207685205461575
chr2	147213300	147214300	-2.21526843600608
chr2	147213400	147214400	-2.4607180289044868
chr2	147213500	147214500	-3.035688954751645
chr2	147213600	147214600	-2.82725302263645
chr2	147213700	147214700	-3.3585325409932247
chr2	147213800	147214800	-2.845067697281652
chr2	147213900	147214900	-2.246450122160077
chr2	147214000	147215000	-1.8955279806617789
chr2	147214100	147215100	-0.5971648335328142
chr2	147214200	147215200	-0.2261748581296204
chr2	147214300	147215300	-0.4748750710708794
chr2	147214400	147215400	-0.32947596942545865
chr2	147214500	147215500	-0.2846205133438869
chr2	147214600	147215600	-0.3375737238609568
chr2	147214700	147215700	0.3109189768388394
chr2	147214800	147215800	0.4656841156095285
chr2	147214900	147215900	-0.048914776525707714
chr2	147215000	147216000	0.1770764541063606
chr2	147215100	147216100	-1.3115743441986305
chr2	147215200	147216200	-2.404146543679536
chr2	147215300	147216300	-2.17811417780542
chr2	147215400	147216400	-1.8425997638118958
chr2	147215500	147216500	-1.3870474109322437
chr2	147215600	147216600	-2.127575875880703
chr2	147215700	147216700	-1.54709920753971
chr2	147215800	147216800	-2.0973860679646092
chr2	147215900	147216900	-1.7746599656336393
chr2	147216000	147217000	-2.351612726322504
chr2	147216100	147217100	-1.6709088178804472
chr2	147216200	147217200	-1.3136867972670427
chr2	147216300	147217300	-1.164924619482728
chr2	147216400	147217400	-1.90867014761347
chr2	147216500	147217500	-1.922581502620348
chr2	147216600	147217600	-1.3238484827611694
chr2	147216700	147217700	-2.5606300425913044
chr2	147216800	147217800	-1.9463831480092133
chr2	147216900	147217900	-2.0571334957767866
chr2	147217000	147218000	-2.1006010555518735
chr2	147217100	147218100	-2.4722620524522023
chr2	147217200	147218200	-2.5579202319171825
chr2	147217300	147218300	-2.2628280622360766
chr2	147217400	147218400	-1.3867732477351875
chr2	147217500	147218500	-1.7227803004138194
chr2	147217600	147218600	-1.7159575011375456
chr2	147217700	147218700	-1.6505568296771451
chr2	147217800	147218800	-1.5655322720586684
chr2	147217900	147218900	-1.7436355804182426
chr2	147218000	147219000	-1.456668512005513
chr2	147218100	147219100	-1.3835589677906397
chr2	147218200	147219200	-1.003718744735242
chr2	147218300	147219300	-1.0777034712167022
chr2	147218400	147219400	-1.244409463475498
chr2	147218500	147219500	-0.8115984852045073
chr2	147218600	147219600	-0.8336694532152509
chr2	147218700	147219700	-0.5532271521777443
chr2	147218800	147219800	-1.056568413130371
chr2	147218900	147219900	-0.5536127340921544
chr2	147219900	147220900	-1.228310746654527
chr2	147220000	147221000	-1.6870720164956106
chr2	147220100	147221100	-1.8383557668135404
chr2	147220200	147221200	-1.550233765767026
chr2	147220300	147221300	-1.1382808093816263
chr2	147220400	147221400	-1.1355637577263409
chr2	147220500	147221500	-1.052677276297697
chr2	147220600	147221600	-0.6684509408324943
chr2	147220700	147221700	-1.1627998016792302
chr2	147220800	147221800	-1.4767820057621164
chr2	147220900	147221900	-1.2108120534843192
chr2	147221000	147222000	-1.197838364144685
chr2	147221100	147222100	-0.7239201028073492
chr2	147221200	147222200	-0.8613622570354778
chr2	147221300	147222300	-0.4554401744362081
chr2	147221400	147222400	-0.6046931170403873
chr2	147221500	147222500	-1.3177697823636223
chr2	147221600	147222600	-1.7424428133510077
chr2	147221700	147222700	-1.361435376499868
chr2	147221800	147222800	-0.8899475189463185
chr2	147221900	147222900	-1.0049292955433988
chr2	147222000	147223000	-1.6840410832137798
chr2	147222100	147223100	-1.6569664198791505
chr2	147222200	147223200	-1.5706483321451334
chr2	147222300	147223300	-2.221882541813108
chr2	147222400	147223400	-2.126038511207989
chr2	147222500	147223500	-1.6141348459587002
chr2	147222600	147223600	-1.117568807513249
chr2	147222700	147223700	-0.8779942580833436
chr2	147222800	147223800	-0.7413541262095648
chr2	147222900	147223900	-0.46051483074128596
chr2	147223000	147224000	-0.5602458860529864
chr2	147223100	147224100	-0.19515585320658785
chr2	147223200	147224200	-0.5079749052309424
chr2	147223300	147224300	-0.11005140904538586
chr2	147223400	147224400	-0.6433975091795013
chr2	147223500	147224500	-0.6285009715084917
chr2	147223600	147224600	-0.8190116128400835
chr2	147223700	147224700	-1.4606275631479306
chr2	147223800	147224800	-1.9162949497397304
chr2	147223900	147224900	-2.4724000026986688
chr2	147224000	147225000	-2.0681010876227046
chr2	147224100	147225100	-2.369077499315156
chr2	147224200	147225200	-1.8830817916359173
chr2	147224300	147225300	-2.306408573863525
chr2	147224400	147225400	-2.0114199097437235
chr2	147224500	147225500	-2.1589264795021252
chr2	147224600	147225600	-2.116378219307541
chr2	147224700	147225700	-1.6946877384215109
chr2	147224800	147225800	-1.341263302440776
chr2	147224900	147225900	-1.0370088831948938
chr2	147225000	147226000	-0.40467732228031617
chr2	147225100	147226100	-0.6049357616458485
chr2	147225200	147226200	-1.094641388861831
chr2	147225300	147226300	-1.1936453715841748
chr2	147225400	147226400	-1.4362273990834933
chr2	147225500	147226500	-1.320768282794604
chr2	147225600	147226600	-0.7549524084673637
chr2	147225700	147226700	-0.6355467463513822
chr2	147225800	147226800	-1.1148126476168114
chr2	147225900	147226900	-1.4892084834529289
chr2	147226000	147227000	-1.4717987242371868
chr2	147226100	147227100	-1.6761624835654272
chr2	147226200	147227200	-1.156375127486124
chr2	147226300	147227300	-0.29705292265465394
chr2	147226400	147227400	0.4280710945084738
chr2	147226500	147227500	0.4008777472330873
chr2	147226600	147227600	-0.2884323379506113
chr2	147226700	147227700	0.2084313919752923
chr2	147226800	147227800	0.23081899054636665
chr2	147226900	147227900	0.7254585272963531
chr2	147227000	147228000	0.4723827151208859
chr2	147227100	147228100	0.04058962065262292
chr2	147227200	147228200	0.04003403914348373
chr2	147227800	147228800	-0.4497464415146194
chr2	147227900	147228900	-0.7037872400272381
chr2	147228000	147229000	-0.9132496688637868
chr2	147228100	147229100	-0.2138316669109506
chr2	147228200	147229200	-0.8292543632727911
chr2	147228300	147229300	-1.055763452682538
chr2	147228400	147229400	-1.111809269992475
chr2	147228500	147229500	-0.5802893629733428
chr2	147228600	147229600	-1.2807317261109996
chr2	147228700	147229700	-1.3027436152726983
chr2	147228800	147229800	-1.440678417303926
chr2	147228900	147229900	-1.4160346045732322
chr2	147229000	147230000	-1.0113813440124735
chr2	147229100	147230100	-0.4885128922076781
chr2	147229200	147230200	0.3164761479543422
chr2	147229300	147230300	0.107823519011103
chr2	147229400	147230400	0.3254930301705053
chr2	147229500	147230500	0.2599097584595851
chr2	147229600	147230600	-0.4385483528520304
chr2	147229700	147230700	-0.6937791612262738
chr2	147229800	147230800	-0.5027594864718763
chr2	147229900	147230900	0.1965238462522268
chr2	147230000	147231000	0.43385265684824714
chr2	147230100	147231100	-0.4947594577941734
chr2	147230200	147231200	-1.0052050073290195
chr2	147230300	147231300	-1.1126616342530802
chr2	147230400	147231400	-1.042606229026393
chr2	147230500	147231500	-1.1260489245758818
chr2	147230600	147231600	-0.33180719862460395
chr2	147230700	147231700	-0.3495770587436519
chr2	147230800	147231800	-0.10245392423838652
chr2	147230900	147231900	-0.33424876825595484
chr2	147231000	147232000	-0.5774587562774637
chr2	147231100	147232100	0.006205112970909559
chr2	147231200	147232200	0.04708171305936605
chr2	147231300	147232300	0.28232596359136003
chr2	147231400	147232400	0.12039992624472502
chr2	147231500	147232500	0.11270037599515402
chr2	147231600	147232600	0.1909476188300391
chr2	147231700	147232700	0.04372334180198812
chr2	147231800	147232800	-0.6330791589432829
chr2	147231900	147232900	-1.024688145444174
chr2	147232000	147233000	-1.312753330605076
chr2	147233100	147234100	-1.050056250306858
chr2	147233200	147234200	-0.7875434875742131
chr2	147233300	147234300	-1.0701745869389179
chr2	147233400	147234400	-0.8337448507331291
chr2	147233500	147234500	-0.2125674075092659
chr2	147233600	147234600	-0.7998747904120006
chr2	147233700	147234700	-1.7955264507530266
chr2	147233800	147234800	-1.6568558046118835
chr2	147233900	147234900	-1.705745082353054
chr2	147234000	147235000	-0.9843500697488148
chr2	147234100	147235100	-0.9298992259679756
chr2	147234200	147235200	-1.0039373634546167
chr2	147234300	147235300	-0.3110187215684556
chr2	147234400	147235400	-0.4935472572207171
chr2	147234500	147235500	-0.9807788004806802
chr2	147234600	147235600	-0.007996165507622647
chr2	147234700	147235700	0.5836971541780802
chr2	147234800	147235800	1.5827094590415884
chr2	147234900	147235900	2.1181828192427576
chr2	147235000	147236000	1.615270582790883
chr2	147235100	147236100	1.565867449883315
chr2	147235200	147236200	1.1985127304072911
chr2	147235300	147236300	0.5192152859912116
chr2	147235400	147236400	0.31172350105501984
chr2	147235500	147236500	0.15513971934223764
chr2	147235600	147236600	-0.27250634737693474
chr2	147235700	147236700	-0.6157244244568173
chr2	147235800	147236800	-1.334024191954188
chr2	147235900	147236900	-1.6213595090639623
chr2	147236000	147237000	-1.5127859892364752
chr2	147236100	147237100	-1.8738280663690448
chr2	147236200	147237200	-1.5052229611758303
chr2	147236300	147237300	-0.8936541623202944
chr2	147236400	147237400	-1.045296052393364
chr2	147236500	147237500	-0.6357624516871608
chr2	147236600	147237600	-0.6097124818668525
chr2	147236700	147237700	-0.5743999710607197
chr2	147236800	147237800	-0.8430041895382774
chr2	147236900	147237900	-0.7031089311206744
chr2	147237000	147238000	-0.8637314011477206
chr2	147237100	147238100	-0.4010431141010718
chr2	147237200	147238200	-0.6465849535114215
chr2	147237300	147238300	-0.8603142672792725
chr2	147237400	147238400	-0.4704166934753586
chr2	147237500	147238500	-0.9446802410980826
chr2	147237600	147238600	-0.5384839216049963
chr2	147237700	147238700	0.3239690937268984
chr2	147237800	147238800	0.6528892745171999
chr2	147237900	147238900	0.8660597898419826
chr2	147238000	147239000	0.9593940545206356
chr2	147238100	147239100	0.7133638304248204
chr2	147238200	147239200	0.8723710366154456
chr2	147238300	147239300	0.4473135640258595
chr2	147238400	147239400	-0.0822254976499461
chr2	147238500	147239500	0.4470023174511041
chr2	147238600	147239600	-0.010075550273532423
chr2	147238700	147239700	-0.01864178306063569
chr2	147238800	147239800	-0.11435325541250295
chr2	147238900	147239900	-0.3578961447234796
chr2	147239000	147240000	-0.702050757232988
chr2	147239100	147240100	-0.7606128780084315
chr2	147239200	147240200	-1.3643074276786815
chr2	147239300	147240300	-0.9636502540695276
chr2	147239400	147240400	-1.3133350054422976
chr2	147239500	147240500	-1.7811451103803275
chr2	147239600	147240600	-2.2811093419870745
chr2	147239700	147240700	-3.3921040695533784
chr2	147239800	147240800	-3.1340297934219667
chr2	147239900	147240900	-3.0930417995960404
chr2	147240000	147241000	-2.6710377743595464
chr2	147240100	147241100	-2.932194551811752
chr2	147240200	147241200	-2.3477553331340224
chr2	147240300	147241300	-1.6462658630613016
chr2	147240400	147241400	-1.4037720130573943
chr2	147240500	147241500	-1.363794411618357
chr2	147240600	147241600	-0.6041920347728849
chr2	147240700	147241700	0.5078802862584637
chr2	147240800	147241800	-0.018761199547737646
chr2	147240900	147241900	-0.25052197323483844
chr2	147241000	147242000	-0.3730081959062981
chr2	147241100	147242100	-0.41236955726351865
chr2	147241200	147242200	-0.20937356886095612
chr2	147241300	147242300	-0.3068216585665574
chr2	147241400	147242400	0.30785820629276595
chr2	147241500	147242500	0.2020951563147192
chr2	147241600	147242600	-0.06887770630306175
chr2	147241700	147242700	-0.6081369950521058
chr2	147241800	147242800	-0.2346207414656518
chr2	147241900	147242900	0.1354827726497512
chr2	147242000	147243000	0.33519990744584865
chr2	147242100	147243100	0.647842282637577
chr2	147242200	147243200	-0.3142717673987609
chr2	147242300	147243300	-1.1139013659815669
chr2	147242400	147243400	-1.2267145626701148
chr2	147242500	147243500	-0.5683707478017119
chr2	147242600	147243600	-0.04058441069818383
chr2	147242700	147243700	-0.2672659009050342
chr2	147242800	147243800	-0.5477451704023909
chr2	147242900	147243900	-0.8732987892156912
chr2	147243000	147244000	-0.971262180286867
chr2	147243100	147244100	-1.4592728544492932
chr2	147243200	147244200	-0.997481368568722
chr2	147243300	147244300	-1.3920983577625723
chr2	147243400	147244400	-1.737780473345488
chr2	147243500	147244500	-2.091331708577421
chr2	147243600	147244600	-3.057196020870669
chr2	147243700	147244700	-3.2377830474146383
chr2	147243800	147244800	-3.056673444207745
chr2	147243900	147244900	-3.1627607192622893
chr2	147244000	147245000	-3.270955309972617
chr2	147244100	147245100	-2.6167036726903747
chr2	147244200	147245200	-2.3264256955493163
chr2	147244300	147245300	-1.4825400528184958
chr2	147245100	147246100	0.4019892823115552
chr2	147245200	147246200	0.11102801246726307
chr2	147245300	147246300	0.09331321090782216
chr2	147245400	147246400	-0.09654113580675733
chr2	147245500	147246500	-0.4648617522240721
chr2	147245600	147246600	-0.4809571061142408
chr2	147245700	147246700	-0.4383199928328755
chr2	147245800	147246800	0.10710937253215376
chr2	147245900	147246900	-0.24455561433434075
chr2	147246000	147247000	-0.5955257605141046
chr2	147246100	147247100	-0.4740237012305517
chr2	147246200	147247200	-0.9320516067863877
chr2	147246300	147247300	-0.6592724871817905
chr2	147246400	147247400	-0.8854185362214179
chr2	147246500	147247500	-0.6017763897776798
chr2	147246600	147247600	-0.7292607304948543
chr2	147246700	147247700	-0.6265755474587626
chr2	147246800	147247800	-0.5123958370123665
chr2	147246900	147247900	-1.2069788412387157
chr2	147247000	147248000	-0.8608122465114234
chr2	147247100	147248100	-0.8396915967466051
chr2	147247200	147248200	-0.15150906941867975
chr2	147247300	147248300	-0.4712772162056293
chr2	147247400	147248400	-0.8451780688645625
chr2	147247500	147248500	-0.20233878038853206
chr2	147247600	147248600	-0.5356097161146238
chr2	147247700	147248700	-0.8246651888943208
chr2	147247800	147248800	-1.211215716907781
chr2	147247900	147248900	0.012447686497365084
chr2	147248000	147249000	-0.4973175701104345
chr2	147248100	147249100	-0.8210255118470948
chr2	147248200	147249200	-0.944247799710397
chr2	147248300	147249300	-1.5830639712457355
chr2	147248400	147249400	-0.7419681316653862
chr2	147248500	147249500	-1.242761366742144
chr2	147248600	147249600	-0.948624849986108
chr2	147248700	147249700	-1.2175289754307317
chr2	147248800	147249800	-1.4149569133017796
chr2	147248900	147249900	-2.158332652987608
chr2	147249000	147250000	-2.179821212402367
chr2	147249100	147250100	-2.3565408335251234
chr2	147249200	147250200	-2.423781501069973
chr2	147249300	147250300	-2.0685464184248152
chr2	147249400	147250400	-2.8257261934703948
chr2	147249500	147250500	-3.006451733491044
chr2	147249600	147250600	-3.0488902964035764
chr2	147249700	147250700	-2.5836453421845804
chr2	147249800	147250800	-2.6594541274582846
chr2	147249900	147250900	-2.0451020927220602
chr2	147250000	147251000	-1.551851526463999
chr2	147250100	147251100	-1.3993378523041884
chr2	147250200	147251200	-1.765181547598313
chr2	147250300	147251300	-1.6062212310945791
chr2	147250400	147251400	-1.7166944486950313
chr2	147250500	147251500	-1.3612106364351066
chr2	147250600	147251600	-1.7004642943613293
chr2	147250700	147251700	-2.0357513995111343
chr2	147250800	147251800	-2.607748379968556
chr2	147250900	147251900	-2.606629217649172
chr2	147251000	147252000	-2.735645465901262
chr2	147251100	147252100	-2.5317112031083218
chr2	147251200	147252200	-2.44642393257492
chr2	147251300	147252300	-1.8256628381853148
chr2	147251400	147252400	-1.2818192667165538
chr2	147251500	147252500	-2.0061409631128506
chr2	147251600	147252600	-1.0084657481947683
chr2	147251700	147252700	-0.5964489808346268
chr2	147251800	147252800	0.05271151107872495
chr2	147251900	147252900	-0.2924581040785851
chr2	147252000	147253000	-0.772613139970053
chr2	147252100	147253100	-0.13150984184526093
chr2	147252200	147253200	0.04010692986187684
chr2	147252300	147253300	-0.5508534478935022
chr2	147252400	147253400	-0.3320076155755091
chr2	147252500	147253500	0.3999517713019697
chr2	147252600	147253600	0.2064958867331744
chr2	147252700	147253700	-0.6544991955998315
chr2	147252800	147253800	-0.9322316582439566
chr2	147252900	147253900	-0.7143141006579478
chr2	147253000	147254000	-0.8385193279619602
chr2	147253100	147254100	-0.9667786850546112
chr2	147253200	147254200	-0.8160041851051373
chr2	147253300	147254300	-0.8823814293938149
chr2	147253400	147254400	-1.1418579693129958
chr2	147253500	147254500	-1.1096713290998923
chr2	147253600	147254600	-1.5951369488899032
chr2	147253700	147254700	-0.4798286542467834
chr2	147253800	147254800	-1.143494114155948
chr2	147253900	147254900	-0.8880327050927365
chr2	147254000	147255000	-0.03739274242184055
chr2	147254100	147255100	0.08353219777466056
chr2	147254200	147255200	0.25978150762557345
chr2	147254300	147255300	0.4439993908756885
chr2	147254400	147255400	0.6447415906605466
chr2	147254500	147255500	0.3079172627825608
chr2	147254600	147255600	1.0073244893705842
chr2	147254700	147255700	0.7119474925001668
chr2	147254800	147255800	1.1190241916282142
chr2	147254900	147255900	1.1316536321069306
chr2	147255000	147256000	0.9211479350531131
chr2	147255100	147256100	0.04672975525613208
chr2	147255200	147256200	0.47866945392124
chr2	147255300	147256300	0.4795452930174669
chr2	147255400	147256400	0.3836574676300845
chr2	147255500	147256500	1.1669204303510492
chr2	147255600	147256600	0.22106555686010093
chr2	147255700	147256700	0.6569189759143209
chr2	147255800	147256800	0.8942071935655362
chr2	147255900	147256900	0.4652722154375567
chr2	147256000	147257000	0.15725965004476583
chr2	147256100	147257100	0.3635112124522805
chr2	147256200	147257200	-0.3408950610571869
chr2	147256300	147257300	-0.5299911303270869
chr2	147256400	147257400	-0.8613392382568756
chr2	147256500	147257500	-1.6928016920145026
chr2	147256600	147257600	-1.1388324925531377
chr2	147256700	147257700	-1.2589185034939323
chr2	147256800	147257800	-1.0516543495050208
chr2	147256900	147257900	-1.0054008402158805
chr2	147257000	147258000	-1.067633744988916
chr2	147257100	147258100	-1.465132786122333
chr2	147257200	147258200	-1.027239010589975
chr2	147257300	147258300	-0.6471100007953297
chr2	147257400	147258400	0.010604797574318814
chr2	147257500	147258500	-0.2811815686808417
chr2	147257600	147258600	-0.26834208908619395
chr2	147257700	147258700	-0.9696690579076572
chr2	147257800	147258800	-1.0320557049898584
chr2	147257900	147258900	-1.3867199652067463
chr2	147258000	147259000	-0.8358190462847719
chr2	147258100	147259100	-0.7156991785455701
chr2	147258200	147259200	-1.2396847239776
chr2	147258300	147259300	-1.0633841397616943
chr2	147258400	147259400	-1.5708701552364608
chr2	147258500	147259500	-1.4108959276492403
chr2	147258600	147259600	-1.4163710985658355
chr2	147258700	147259700	-1.1696367303891195
chr2	147258800	147259800	-1.3455042787358336
chr2	147258900	147259900	-0.6212507808324094
chr2	147259000	147260000	-0.9717535239602002
chr2	147259100	147260100	-1.0081289291137332
chr2	147259200	147260200	-0.9637999798455816
chr2	147259300	147260300	-1.700214213632517
chr2	147259400	147260400	-1.8536754289676345
chr2	147259500	147260500	-1.3689658220973355
chr2	147259600	147260600	-1.5133478814003307
chr2	147259700	147260700	-1.268178304810672
chr2	147259800	147260800	-0.9030816182589946
chr2	147259900	147260900	-1.376861647804403
chr2	147260000	147261000	-1.4448475132341139
chr2	147260100	147261100	-0.7909026695225941
chr2	147260400	147261400	-0.3987510923298718
chr2	147260500	147261500	-0.8693630539644117
chr2	147260600	147261600	-0.4127729684479798
chr2	147261200	147262200	-0.08474066840772385
chr2	147261300	147262300	-0.5058041031979041
chr2	147261400	147262400	-0.04792660740587413
chr2	147261500	147262500	0.04065468540615555
chr2	147261600	147262600	-0.5136684356948847
chr2	147261700	147262700	-1.11810009941288
chr2	147261800	147262800	-1.158940735141724
chr2	147261900	147262900	-1.2856837480301924
chr2	147262000	147263000	-1.3031521558529597
chr2	147262100	147263100	-1.4129668511787945
chr2	147262200	147263200	-1.9209445031219343
chr2	147262300	147263300	-1.178252816314812
chr2	147262400	147263400	-0.7539239146216791
chr2	147262500	147263500	-0.9675384004769446
chr2	147262600	147263600	-0.9923582860665392
chr2	147262700	147263700	-1.5734400961601493
chr2	147262800	147263800	-1.7437210944907338
chr2	147262900	147263900	-1.8888875526689104
chr2	147263000	147264000	-2.8481104619798545
chr2	147263100	147264100	-2.083682950735364
chr2	147263200	147264200	-2.2243311747451915
chr2	147263300	147264300	-3.0222797483894195
chr2	147263400	147264400	-3.1699222298146457
chr2	147263500	147264500	-2.5813602114725063
chr2	147263600	147264600	-2.0542475309199064
chr2	147263700	147264700	-1.3701522822362542
chr2	147263800	147264800	-0.5351825155261102
chr2	147263900	147264900	-0.4311380823063711
chr2	147264000	147265000	-0.4713689312063913
chr2	147264100	147265100	-0.8199325664180356
chr2	147264200	147265200	-0.5241697162051352
chr2	147264300	147265300	-0.014194343230293416
chr2	147264400	147265400	0.11591962185542087
chr2	147264500	147265500	0.5703874683570943
chr2	147264600	147265600	-0.5521299420645929
chr2	147264700	147265700	-0.8282128924256346
chr2	147264800	147265800	-1.117249479468085
chr2	147264900	147265900	-0.4844913760730927
chr2	147265000	147266000	-0.23260567878325178
chr2	147265100	147266100	-1.0570912555856464
chr2	147265200	147266200	-1.55462183994547
chr2	147265300	147266300	-1.8398345476236715
chr2	147265400	147266400	-1.9481610762522608
chr2	147265500	147266500	-2.517953943407376
chr2	147265600	147266600	-1.7332995150003905
chr2	147265700	147266700	-1.6858578343924526
chr2	147265800	147266800	-2.2577560123438265
chr2	147265900	147266900	-2.515903125121336
chr2	147266000	147267000	-2.8378148889556947
chr2	147266100	147267100	-2.614014067142124
chr2	147266200	147267200	-2.4344854150619697
chr2	147266300	147267300	-1.9125691129168323
chr2	147266400	147267400	-1.9520238598591864
chr2	147266500	147267500	-1.6066714685969372
chr2	147266600	147267600	-1.910337600660144
chr2	147266700	147267700	-1.3737646669457362
chr2	147266800	147267800	-0.5945770909529247
chr2	147266900	147267900	-0.4486739791735504
chr2	147267000	147268000	0.49973649194972963
chr2	147267100	147268100	1.1414388598278304
chr2	147267200	147268200	1.4184332519470004
chr2	147267300	147268300	1.6215821137145423
chr2	147267400	147268400	1.7167627288509892
chr2	147267500	147268500	1.3575845486372278
chr2	147267600	147268600	1.6421337749954832
chr2	147267700	147268700	1.2050906811498039
chr2	147267800	147268800	0.6927522139703606
chr2	147267900	147268900	-0.2394099565610933
chr2	147268000	147269000	-1.5821277246812497
chr2	147268100	147269100	-2.018890565986757
chr2	147268200	147269200	-1.9229460281145003
chr2	147268300	147269300	-2.480444608887474
chr2	147268400	147269400	-3.04856356723691
chr2	147268500	147269500	-3.1795108289224734
chr2	147268600	147269600	-3.3341762375129766
chr2	147268700	147269700	-4.089097112299037
chr2	147268800	147269800	-3.4481934663311047
chr2	147268900	147269900	-2.4232051515345474
chr2	147269000	147270000	-1.9786755362490238
chr2	147269100	147270100	-1.92533171577248
chr2	147269200	147270200	-2.8799091212676937
chr2	147269300	147270300	-3.1679222765712693
chr2	147269400	147270400	-2.226793253735695
chr2	147269500	147270500	-1.5879499251670015
chr2	147269600	147270600	-1.7511193848153308
chr2	147269700	147270700	-1.5223975487483892
chr2	147269800	147270800	-2.38375056238046
chr2	147269900	147270900	-2.740993702901364
chr2	147270000	147271000	-2.3947563832110874
chr2	147270100	147271100	-1.868688713247836
chr2	147270200	147271200	-1.2012264370769985
chr2	147270300	147271300	-0.8831672235689362
chr2	147270400	147271400	-0.8011201353779982
chr2	147270500	147271500	-0.6577711104399764
chr2	147270600	147271600	-0.22477474621765284
chr2	147270700	147271700	-0.11449084490815345
chr2	147270800	147271800	0.15897884407215196
chr2	147270900	147271900	0.4306885337899705
chr2	147271000	147272000	0.5296093658037332
chr2	147271100	147272100	0.12383884951411572
chr2	147271200	147272200	0.2434282228357889
chr2	147271300	147272300	-0.37559219491136464
chr2	147271400	147272400	-0.3958466710516416
chr2	147271500	147272500	-0.8485828028572238
chr2	147271600	147272600	-1.701005293323074
chr2	147271700	147272700	-1.4594542656957519
chr2	147271800	147272800	-1.3718785682917407
chr2	147271900	147272900	-2.2800346831320195
chr2	147272000	147273000	-2.33665829857769
chr2	147272100	147273100	-1.9022877980924198
chr2	147272200	147273200	-1.8441527250329448
chr2	147272300	147273300	-1.5724268363178162
chr2	147272400	147273400	-1.8970044285077008
chr2	147272500	147273500	-2.213114696248243
chr2	147272600	147273600	-1.641607051231644
chr2	147272700	147273700	-1.5315678818842562
chr2	147272800	147273800	-0.9170604767650042
chr2	147272900	147273900	-0.4293513647022181
chr2	147273000	147274000	-0.13456019330706
chr2	147273100	147274100	-0.8121638720703754
chr2	147273200	147274200	-0.8217472522211883
chr2	147273300	147274300	-1.1645366017225758
chr2	147273400	147274400	-1.0493000252258748
chr2	147273500	147274500	-0.6029027554989482
chr2	147273600	147274600	-1.0515970354131172
chr2	147273700	147274700	-1.494329109362292
chr2	147273800	147274800	-1.9717968993405075
chr2	147273900	147274900	-2.2372572711161447
chr2	147274000	147275000	-2.5772749975802287
chr2	147274100	147275100	-2.2324939700167925
chr2	147274200	147275200	-2.302074886732956
chr2	147274300	147275300	-0.9549484586082788
chr2	147274400	147275400	-1.193721548412684
chr2	147274500	147275500	-1.9227869421691441
chr2	147274600	147275600	-1.991673719346256
chr2	147274700	147275700	-1.0618008788137658
chr2	147274800	147275800	-1.5621357222697598
chr2	147274900	147275900	-0.9539155099832743
chr2	147275000	147276000	-0.679515041028601
chr2	147275100	147276100	-0.6393106182446614
chr2	147275200	147276200	-1.2012484855550087
chr2	147275300	147276300	-1.3917227949316349
chr2	147275400	147276400	-1.302085283086568
chr2	147275500	147276500	-0.8819299983822441
chr2	147275600	147276600	-0.8757492173631802
chr2	147275700	147276700	-1.395979158762396
chr2	147275800	147276800	-1.2793452540292434
chr2	147275900	147276900	-1.5507570744474497
chr2	147276000	147277000	-1.528835800888255
chr2	147276100	147277100	-1.7870898148323886
chr2	147276200	147277200	-0.5801389403599851
chr2	147276300	147277300	-1.4194020926864996
chr2	147276400	147277400	-1.8325990028833608
chr2	147276500	147277500	-2.0880503896595637
chr2	147276600	147277600	-1.8613924677639195
chr2	147276700	147277700	-1.679229150157841
chr2	147276800	147277800	-1.866793564875922
chr2	147276900	147277900	-1.809256084597349
chr2	147277000	147278000	-2.250385918368086
chr2	147277100	147278100	-2.9952526250702194
chr2	147277200	147278200	-4.243625662733998
chr2	147277300	147278300	-4.230580512875233
chr2	147277400	147278400	-3.9465830825136883
chr2	147277500	147278500	-3.8085142190754704
chr2	147277600	147278600	-3.851601644544768
chr2	147277700	147278700	-4.148044955577045
chr2	147277800	147278800	-3.2657189192051703
chr2	147277900	147278900	-3.4304852855057404
chr2	147278000	147279000	-3.0350384123301137
chr2	147278100	147279100	-2.265376402381745
chr2	147278200	147279200	-1.8712881516513007
chr2	147278300	147279300	-1.3996554174849591
chr2	147278400	147279400	-1.0513563372601311
chr2	147278500	147279500	-0.8382710485822901
chr2	147278600	147279600	-0.24642623725183602
chr2	147278700	147279700	-0.4654801108167786
chr2	147278800	147279800	-0.3870678683746335
chr2	147278900	147279900	-0.3211927242910035
chr2	147279000	147280000	-0.49950146336520035
chr2	147279100	147280100	-0.7323364668732008
chr2	147279200	147280200	-0.3817464680399088
chr2	147279300	147280300	-0.1510987383669083
chr2	147279400	147280400	-0.2694174974908189
chr2	147279500	147280500	-0.38491930654823103
chr2	147279600	147280600	-0.4950158412288469
chr2	147279700	147280700	0.22897340895113705
chr2	147279800	147280800	-1.0173310700946077
chr2	147279900	147280900	-0.4353835546242135
chr2	147280000	147281000	-0.08198992101437055
chr2	147280100	147281100	-0.1430057830282853
chr2	147280200	147281200	-0.33287202407234545
chr2	147280300	147281300	-0.4106223025688713
chr2	147280400	147281400	-0.4350443731625873
chr2	147280500	147281500	-0.5591132793814174
chr2	147280600	147281600	-0.5877070526172602
chr2	147280700	147281700	-0.4756910857738285
chr2	147280800	147281800	0.32381237447352995
chr2	147280900	147281900	-0.5733771874807345
chr2	147281000	147282000	-0.7835729476364027
chr2	147281100	147282100	-0.9652691862172876
chr2	147281200	147282200	-1.641541259150008
chr2	147281300	147282300	-2.2557873973411944
chr2	147281400	147282400	-2.8766022587923943
chr2	147281500	147282500	-2.6419404756082243
chr2	147281600	147282600	-2.704265600386638
chr2	147281700	147282700	-2.3883672143952137
chr2	147281800	147282800	-2.376433699519998
chr2	147281900	147282900	-2.039508677150104
chr2	147282000	147283000	-1.9834423659242395
chr2	147282600	147283600	0.5215553469954083
chr2	147282700	147283700	-0.2457736111420625
chr2	147282800	147283800	-1.265735724428832
chr2	147282900	147283900	-0.9995307685087316
chr2	147283000	147284000	-0.9390586434329813
chr2	147283100	147284100	-0.9971690906737378
chr2	147283200	147284200	-1.5354376734110589
chr2	147283300	147284300	-1.3748012651406505
chr2	147283400	147284400	-0.6551051349626534
chr2	147283500	147284500	-0.29963719255389143
chr2	147283600	147284600	-0.1759080478181678
chr2	147283700	147284700	-0.06815094980783472
chr2	147283800	147284800	0.5456199771023832
chr2	147283900	147284900	-0.15941876181413267
chr2	147284000	147285000	-0.13157559596085858
chr2	147284100	147285100	-0.6325788892300251
chr2	147284200	147285200	-0.04171307462292703
chr2	147284300	147285300	-0.7186485029411942
chr2	147284400	147285400	-1.4419026657272032
chr2	147284500	147285500	-1.5516825327542052
chr2	147284600	147285600	-1.7871877861869374
chr2	147284700	147285700	-2.2671935831723995
chr2	147284800	147285800	-1.8784886530231144
chr2	147284900	147285900	-1.3901984001080834
chr2	147285000	147286000	-1.5043234278113724
chr2	147285100	147286100	-0.7804526326321602
chr2	147285200	147286200	-0.9120933297928484
chr2	147285300	147286300	-0.2090837764443039
chr2	147285400	147286400	-0.18696624718171284
chr2	147285500	147286500	-0.00485600172972398
chr2	147285600	147286600	-0.2465976893796392
chr2	147285700	147286700	0.3892222298864533
chr2	147285800	147286800	0.2856956033110338
chr2	147285900	147286900	0.15205204374133702
chr2	147286000	147287000	-0.5887411079952692
chr2	147286100	147287100	-1.0507030799873125
chr2	147286200	147287200	-1.7779595590317203
chr2	147286300	147287300	-1.7781596927239915
chr2	147286400	147287400	-1.520384843779741
chr2	147286500	147287500	-0.9644234136814642
chr2	147286600	147287600	-0.43758943815503415
chr2	147286700	147287700	-0.763668172453534
chr2	147286800	147287800	-1.0750264976766308
chr2	147286900	147287900	-0.8147296123779045
chr2	147287000	147288000	-0.18360591905508128
chr2	147287100	147288100	0.4149187761322447
chr2	147287200	147288200	1.3319226755801892
chr2	147287300	147288300	1.2815903777045567
chr2	147287400	147288400	0.9311044834793952
chr2	147287500	147288500	0.02563631575163328
chr2	147287600	147288600	-0.6524050172133328
chr2	147287700	147288700	-0.8804574169067781
chr2	147287800	147288800	-0.2754560783525512
chr2	147287900	147288900	-0.12315595793151925
chr2	147288000	147289000	-0.5632704782279793
chr2	147288100	147289100	-1.6363061721439256
chr2	147288200	147289200	-2.294218016621105
chr2	147288300	147289300	-2.0854329933710254
chr2	147288400	147289400	-2.2024949173157853
chr2	147288500	147289500	-2.281005883831559
chr2	147288600	147289600	-1.6478022809827184
chr2	147288700	147289700	-0.8784871722239993
chr2	147288800	147289800	-0.8559334291802727
chr2	147288900	147289900	-1.8108427336341248
chr2	147289000	147290000	-1.641603791348458
chr2	147289100	147290100	-0.6667410362505015
chr2	147289200	147290200	-0.2980210605836749
chr2	147289300	147290300	-1.0329979489680632
chr2	147289400	147290400	-0.7931407648752827
chr2	147289500	147290500	-0.3182583028169666
chr2	147289600	147290600	-0.4758424682130858
chr2	147289700	147290700	-0.913886730584648
chr2	147289800	147290800	-1.0975925537278968
chr2	147289900	147290900	-0.3912448357059231
chr2	147290000	147291000	-0.34134757440886254
chr2	147290100	147291100	-0.5040600277736961
chr2	147290200	147291200	-0.2349702904476936
chr2	147290300	147291300	-0.09226496629533837
chr2	147290400	147291400	-0.2228655194575565
chr2	147290500	147291500	-0.5647595280029948
chr2	147290600	147291600	-1.271353864725637
chr2	147290700	147291700	-1.3443583635637737
chr2	147290800	147291800	-1.4536554780154107
chr2	147290900	147291900	-0.9963195726249374
chr2	147291000	147292000	-0.8207968342102743
chr2	147291100	147292100	-0.7304236502292091
chr2	147291200	147292200	-1.3093816501345177
chr2	147291300	147292300	-1.1937784362056274
chr2	147291400	147292400	-0.6559436992264168
chr2	147291500	147292500	-0.08851195495647789
chr2	147291600	147292600	0.291285061746901
chr2	147291700	147292700	-0.1870139032098088
chr2	147291800	147292800	-0.04605329962824942
chr2	147291900	147292900	-0.17714420801021638
chr2	147292000	147293000	0.011606568149200415
chr2	147292100	147293100	0.3153697838639734
chr2	147292200	147293200	0.6919655878980234
chr2	147292300	147293300	0.8217029301647825
chr2	147292400	147293400	-0.062141849977487375
chr2	147292500	147293500	-0.2901591603639604
chr2	147292600	147293600	-0.2313903304149911
chr2	147292700	147293700	-0.004801504026502151
chr2	147292800	147293800	-0.5289186203000505
chr2	147292900	147293900	-0.5332416302694762
chr2	147293000	147294000	-1.1251811019263511
chr2	147293100	147294100	-1.4512899096479106
chr2	147293200	147294200	-1.4483066812035306
chr2	147293300	147294300	-0.922297736915418
chr2	147293400	147294400	-0.9234034142305316
chr2	147293500	147294500	-1.6764441379209638
chr2	147293600	147294600	-1.6776404439292782
chr2	147293700	147294700	-1.4061994288240662
chr2	147293800	147294800	-0.7866503438225949
chr2	147293900	147294900	-1.6438087739395009
chr2	147294000	147295000	-1.1272030304265928
chr2	147294100	147295100	-1.9853918934772656
chr2	147294200	147295200	-2.4156033983752137
chr2	147294300	147295300	-3.0863748739767134
chr2	147294400	147295400	-2.43783436665674
chr2	147294500	147295500	-1.9634872362918592
chr2	147294600	147295600	-1.7224255711900731
chr2	147294700	147295700	-1.7267783064671378
chr2	147294800	147295800	-1.8318792575232283
chr2	147294900	147295900	-1.0076416515578226
chr2	147295000	147296000	-0.836795870352627
chr2	147295100	147296100	-0.21164969865116431
chr2	147295200	147296200	-0.3625038732485357
chr2	147295300	147296300	-0.34303362317480923
chr2	147295400	147296400	-0.16804205218728938
chr2	147295500	147296500	-0.3910764597163875
chr2	147295600	147296600	-0.8756360402848343
chr2	147295700	147296700	-0.917993046896489
chr2	147295800	147296800	-1.1797599725528043
chr2	147295900	147296900	-1.5480268374704822
chr2	147296000	147297000	-1.8799881639249667
chr2	147296100	147297100	-2.6510639363130784
chr2	147296200	147297200	-2.3544243637676883
chr2	147296300	147297300	-2.655941833627921
chr2	147296400	147297400	-3.2851825916499044
chr2	147296500	147297500	-2.4623951884001336
chr2	147296600	147297600	-2.4005601013268496
chr2	147296700	147297700	-2.1791531807863502
chr2	147296800	147297800	-2.4836026222376653
chr2	147296900	147297900	-2.8300532305640718
chr2	147297000	147298000	-2.3614048320022683
chr2	147297100	147298100	-1.2063239461969275
chr2	147297200	147298200	-1.3805802447966469
chr2	147297300	147298300	-0.6246939935936632
chr2	147297400	147298400	-0.7948905108386148
chr2	147297500	147298500	-1.1063457461024833
chr2	147297600	147298600	-1.0517838358526084
chr2	147297700	147298700	-1.5855874108856016
chr2	147297800	147298800	-1.2385125799566177
chr2	147297900	147298900	-0.8493628596195668
chr2	147298000	147299000	-1.1112297515914125
chr2	147298100	147299100	-1.4885904066644553
chr2	147298200	147299200	-0.6409754447352677
chr2	147298300	147299300	-1.710417472064451
chr2	147298400	147299400	-1.0979711070313298
chr2	147298500	147299500	-0.9654283512695044
chr2	147299500	147300500	-0.8911495508923677
chr2	147299600	147300600	-0.7343239843222068
chr2	147299700	147300700	-0.9470599166130308
chr2	147299800	147300800	-0.446143134987868
chr2	147299900	147300900	-0.8121360692673668
chr2	147300000	147301000	-1.0336497041952877
chr2	147300100	147301100	-1.276410772134835
chr2	147301100	147302100	0.3271689078653305
chr2	147301200	147302200	0.4079178131227361
chr2	147301300	147302300	0.6839595176439887
chr2	147301400	147302400	0.3391434040645067
chr2	147301500	147302500	0.3123030392592035
chr2	147301600	147302600	0.14653086393332315
chr2	147301700	147302700	0.7491695326270642
chr2	147301800	147302800	1.023761118830083
chr2	147301900	147302900	0.07105571969045027
chr2	147302000	147303000	-0.36329326720332183
chr2	147302100	147303100	-0.12689792282436596
chr2	147302200	147303200	-0.32796789494908674
chr2	147302300	147303300	-1.3352703720213344
chr2	147302400	147303400	-1.014650004729995
chr2	147302500	147303500	-0.2997453950266463
chr2	147302600	147303600	-0.0848985335211531
chr2	147302700	147303700	-0.642424891160375
chr2	147302800	147303800	-1.3469459670572352
chr2	147302900	147303900	-0.3041598555652093
chr2	147303000	147304000	-0.23285046136944673
chr2	147303100	147304100	-0.4569984161370976
chr2	147303200	147304200	-0.6512481741371383
chr2	147303300	147304300	-0.0019760750202432588
chr2	147303400	147304400	0.19396838084659274
chr2	147303500	147304500	-0.2510629503653213
chr2	147303600	147304600	-0.3343980385907102
chr2	147303700	147304700	0.030004529174107362
chr2	147303800	147304800	0.4678291190194725
chr2	147303900	147304900	0.2574718840762143
chr2	147304000	147305000	0.5647961583592701
chr2	147304100	147305100	0.46870487484556506
chr2	147304200	147305200	1.321664219624803
chr2	147304300	147305300	1.1264949527031858
chr2	147304400	147305400	0.7812490052216674
chr2	147304500	147305500	0.7028592423122032
chr2	147304600	147305600	0.6068391573234686
chr2	147304700	147305700	0.4197504899789319
chr2	147304800	147305800	0.15665851998204902
chr2	147304900	147305900	-0.5683751993147143
chr2	147305000	147306000	-0.7271273893925853
chr2	147305100	147306100	-0.5149762079938452
chr2	147305200	147306200	-1.5399964104292798
chr2	147305300	147306300	-1.2288443204399864
chr2	147305400	147306400	-1.2352724100631942
chr2	147305500	147306500	-1.3677038045830574
chr2	147305600	147306600	-1.0113689282278842
chr2	147305700	147306700	-0.6343881009058007
chr2	147305800	147306800	-0.6773311232147234
chr2	147305900	147306900	-0.12487110560915834
chr2	147307100	147308100	-1.397546679630822
chr2	147307200	147308200	-1.6023948932640433
chr2	147307300	147308300	-1.460464978591913
chr2	147307400	147308400	-1.6117305553178591
chr2	147307500	147308500	-1.7169451751772506
chr2	147307600	147308600	-1.4441830906104562
chr2	147307700	147308700	-1.396794871163373
chr2	147307800	147308800	-1.0690418943528717
chr2	147307900	147308900	-0.6639979721346203
chr2	147308000	147309000	-0.48682212275518566
chr2	147308100	147309100	-0.02647057224343005
chr2	147308200	147309200	-0.038353129059902936
chr2	147308300	147309300	-0.1525821821602246
chr2	147308400	147309400	0.14886836384982885
chr2	147308800	147309800	-0.27615510450460257
chr2	147308900	147309900	-0.17105993085066212
chr2	147309000	147310000	-0.6574648130507749
chr2	147309100	147310100	-0.6417136834839173
chr2	147309200	147310200	0.03329461571459152
chr2	147309300	147310300	-0.28602022397195553
chr2	147309400	147310400	-0.3681729970576504
chr2	147309500	147310500	-0.309197079064467
chr2	147309600	147310600	-0.2445669757348443
chr2	147309700	147310700	0.5361851435361065
chr2	147309800	147310800	0.06599748312188987
chr2	147309900	147310900	-0.4569417546921116
chr2	147310000	147311000	-0.6897926870241861
chr2	147310100	147311100	-0.5393162756694134
chr2	147310200	147311200	-0.515623079683499
chr2	147310300	147311300	-0.1278545626480364
chr2	147310400	147311400	0.07369012072441564
chr2	147310500	147311500	-0.28828000781421875
chr2	147310600	147311600	-0.34553879004234395
chr2	147310700	147311700	-1.7672129691871017
chr2	147310800	147311800	-0.8615371437997288
chr2	147310900	147311900	-0.9756608509505766
chr2	147311000	147312000	-0.2607217554887963
chr2	147311100	147312100	-0.6612191447403147
chr2	147311200	147312200	-1.1591708459220236
chr2	147311300	147312300	-0.7990505688695236
chr2	147311400	147312400	-0.6015932071788318
chr2	147311500	147312500	-0.629043837961073
chr2	147313000	147314000	-1.3793304657007315
chr2	147313100	147314100	-1.5984225976503101
chr2	147313200	147314200	-1.7428746444576535
chr2	147313300	147314300	-1.3408496849774283
chr2	147313400	147314400	-1.75882644327766
chr2	147313500	147314500	-0.9506378220873162
chr2	147313600	147314600	-1.0606076958577508
chr2	147313700	147314700	-1.1456501232852607
chr2	147313800	147314800	-1.082397591092942
chr2	147313900	147314900	-1.4770828016642852
chr2	147314000	147315000	-2.0245144642859074
chr2	147314100	147315100	-1.796228914645141
chr2	147314200	147315200	-1.9345268311007413
chr2	147314300	147315300	-2.163242665639334
chr2	147314400	147315400	-1.0843826890193196
chr2	147314500	147315500	-1.0971067889283688
chr2	147314600	147315600	-0.7349603470700772
chr2	147314700	147315700	-0.4507991711736261
chr2	147314800	147315800	-0.9931992656358491
chr2	147314900	147315900	-0.6689525050118025
chr2	147315000	147316000	-0.2882027633797807
chr2	147315100	147316100	-0.7541886010824027
chr2	147315200	147316200	-0.1801703195342618
chr2	147315300	147316300	-0.6306837485452951
chr2	147315400	147316400	-0.8295989280003155
chr2	147315500	147316500	-1.5782082937619786
chr2	147315600	147316600	-1.4354805664095442
chr2	147315700	147316700	-1.8571767579118048
chr2	147315800	147316800	-1.1990252249061022
chr2	147315900	147316900	-1.4937797639575396
chr2	147316000	147317000	-1.9254844098783963
chr2	147316100	147317100	-1.3931258363735162
chr2	147316200	147317200	-1.731688227560955
chr2	147316300	147317300	-1.3474382297282448
chr2	147316400	147317400	-1.6526659474319454
chr2	147316500	147317500	-0.8317286015190967
chr2	147316600	147317600	-1.129303665297312
chr2	147316700	147317700	-0.9763660582849144
chr2	147316800	147317800	-1.2170509301311572
chr2	147316900	147317900	-0.8329462607092658
chr2	147317000	147318000	-0.5422324151007946
chr2	147317100	147318100	-0.5761683459412422
chr2	147317200	147318200	-0.4450011316855243
chr2	147317300	147318300	-0.08185632833934135
chr2	147317400	147318400	-0.4710598069700743
chr2	147317500	147318500	-0.8109998664403087
chr2	147317600	147318600	-0.817557317237377
chr2	147317700	147318700	-1.41304382680908
chr2	147317800	147318800	-1.224052894015795
chr2	147317900	147318900	-1.053608306421618
chr2	147318000	147319000	-0.7833556307577686
chr2	147318100	147319100	-0.6505905883037356
chr2	147318200	147319200	-0.3730305265560863
chr2	147318300	147319300	-0.7193955411510853
chr2	147318400	147319400	-0.7462876132562627
chr2	147318500	147319500	-0.15048662522148082
chr2	147318600	147319600	0.05025328452622357
chr2	147318700	147319700	-0.04929729969010335
chr2	147318800	147319800	-0.6485727183713345
chr2	147318900	147319900	-0.7151153689129871
chr2	147319000	147320000	-0.9805507441350662
chr2	147319100	147320100	-1.3804786805092355
chr2	147319200	147320200	-1.6332081562919811
chr2	147319300	147320300	-1.4407029208277482
chr2	147319400	147320400	-1.3238582741587637
chr2	147319500	147320500	-2.049176169090702
chr2	147319600	147320600	-1.9845570470993108
chr2	147319700	147320700	-2.0484953909686965
chr2	147319800	147320800	-1.5227273880856442
chr2	147319900	147320900	-1.769880964160387
chr2	147320000	147321000	-1.6443888458216884
chr2	147320100	147321100	-1.8319566078087088
chr2	147320200	147321200	-1.3669706636545018
chr2	147320300	147321300	-1.8200623466888397
chr2	147320400	147321400	-1.936567564443585
chr2	147320500	147321500	-1.7362075503428942
chr2	147320600	147321600	-2.2559807431548977
chr2	147320700	147321700	-1.9996052184457904
chr2	147320800	147321800	-2.4623875731429075
chr2	147320900	147321900	-2.344354209634078
chr2	147321000	147322000	-2.4916205997452026
chr2	147321100	147322100	-2.4395435335750286
chr2	147321200	147322200	-2.9507677107549335
chr2	147321300	147322300	-2.4980442338866333
chr2	147321400	147322400	-1.6710556902393152
chr2	147321500	147322500	-1.6588573746742443
chr2	147321600	147322600	-2.066233951058166
chr2	147321700	147322700	-1.599881190402115
chr2	147321800	147322800	-1.8349963877638749
chr2	147321900	147322900	-1.8424706536462176
chr2	147322000	147323000	-0.8216348490155101
chr2	147322100	147323100	-0.5650365882330116
chr2	147322200	147323200	-0.6351690717762222
chr2	147322300	147323300	-1.2025188620457086
chr2	147322400	147323400	-1.3981725926775896
chr2	147322500	147323500	-1.242338241283421
chr2	147322600	147323600	-0.418280433886197
chr2	147322700	147323700	-0.3979317482856688
chr2	147322800	147323800	0.16086520693321651
chr2	147322900	147323900	-0.2703057770426123
chr2	147323000	147324000	-0.7960253542984542
chr2	147323100	147324100	-1.2325046109552291
chr2	147323200	147324200	-1.1841184559334266
chr2	147323300	147324300	-0.6604527229755179
chr2	147323400	147324400	-0.4897734549616733
chr2	147323500	147324500	-0.9122770725419386
chr2	147323600	147324600	-0.8298620483113149
chr2	147323700	147324700	-1.08567463017993
chr2	147323800	147324800	-0.926535024871482
chr2	147323900	147324900	-1.2088370604863532
chr2	147324000	147325000	-1.3159640998290667
chr2	147324100	147325100	-1.0090558244457215
chr2	147324200	147325200	-1.0353762333956484
chr2	147324300	147325300	-0.5363992379804785
chr2	147324400	147325400	-0.7292838680741417
chr2	147324500	147325500	-0.8371853863918055
chr2	147324600	147325600	-0.7058268284730356
chr2	147324700	147325700	-0.1293430729351465
chr2	147324800	147325800	-0.4798283437345524
chr2	147324900	147325900	0.11632699361024608
chr2	147325000	147326000	-0.4034709745379663
chr2	147325100	147326100	-0.4883370380235424
chr2	147325200	147326200	-0.10068419765957642
chr2	147325300	147326300	-0.7266506745643949
chr2	147325400	147326400	-0.7402326894896398
chr2	147325500	147326500	-0.2888520815978849
chr2	147325600	147326600	-0.3335391467305228
chr2	147325700	147326700	-0.478751147405923
chr2	147325800	147326800	-0.5687843677933351
chr2	147325900	147326900	-0.7847598187067115
chr2	147326000	147327000	-0.4599700684085978
chr2	147326100	147327100	-0.11287222011082307
chr2	147326200	147327200	-0.7112178306897164
chr2	147326300	147327300	-0.2875174801467064
chr2	147326400	147327400	-0.2859264620798981
chr2	147326500	147327500	-0.3710942540401463
chr2	147326600	147327600	-0.6676922397936834
chr2	147326700	147327700	-0.3342288215807982
chr2	147326800	147327800	-0.1506845995748715
chr2	147326900	147327900	-0.4343660929307884
chr2	147327000	147328000	-0.18704689225115761
chr2	147327100	147328100	-0.4225277788083458
chr2	147327200	147328200	-0.023178861465610705
chr2	147327300	147328300	-0.020187585804294216
chr2	147327400	147328400	0.011862914313108654
chr2	147327500	147328500	-0.2701176921593093
chr2	147327600	147328600	-0.3726919641270269
chr2	147327700	147328700	-0.6024650400634203
chr2	147327800	147328800	-0.9161960798639291
chr2	147327900	147328900	-0.7006164018841101
chr2	147328000	147329000	-0.8034749510473095
chr2	147328100	147329100	-1.0302201156087043
chr2	147328200	147329200	-1.5256115819676783
chr2	147328300	147329300	-2.5651041239263472
chr2	147328400	147329400	-2.5362315282982206
chr2	147328500	147329500	-2.4820346401414373
chr2	147328600	147329600	-2.5649612305557854
chr2	147328700	147329700	-2.0388880556711544
chr2	147328800	147329800	-1.5309992673983797
chr2	147328900	147329900	-1.2516816653757084
chr2	147329000	147330000	-1.571331438886422
chr2	147329100	147330100	-0.7675575270995787
chr2	147329200	147330200	0.19427478188698727
chr2	147329300	147330300	1.0828188826565883
chr2	147329400	147330400	-0.003966293235980912
chr2	147329500	147330500	-0.2577341772765512
chr2	147329600	147330600	0.53973676715407
chr2	147329700	147330700	-0.29665859574134074
chr2	147329800	147330800	0.06511360202950915
chr2	147329900	147330900	0.3403985944443799
chr2	147330000	147331000	0.9152459263690716
chr2	147330100	147331100	0.05270895434713292
chr2	147330200	147331200	-0.5502024247456221
chr2	147330300	147331300	-1.1186832904917041
chr2	147330400	147331400	0.25504380433611923
chr2	147330500	147331500	1.2116313174765347
chr2	147330600	147331600	0.3401864383271765
chr2	147331700	147332700	-2.13838857248634
chr2	147331800	147332800	-2.221398046819909
chr2	147331900	147332900	-2.584344965946411
chr2	147332000	147333000	-2.1413937360866337
chr2	147332100	147333100	-2.2992038870516938
chr2	147332200	147333200	-2.1290975893434823
chr2	147332300	147333300	-1.483014853660321
chr2	147332400	147333400	-0.9399679242043768
chr2	147332500	147333500	-0.5657176611952982
chr2	147332600	147333600	-0.1180066217583965
chr2	147332700	147333700	0.01354965135067206
chr2	147332800	147333800	-0.016232409372536668
chr2	147332900	147333900	0.4193955148452955
chr2	147333000	147334000	0.12323255481035403
chr2	147333100	147334100	0.5699341503548168
chr2	147333200	147334200	-0.0003069895822649177
chr2	147333300	147334300	-0.7146546318832784
chr2	147333400	147334400	-0.8012629908697958
chr2	147333500	147334500	-0.7603302446497494
chr2	147334800	147335800	-0.7411122503293854
chr2	147334900	147335900	-1.574300707635512
chr2	147335000	147336000	-1.2734491489787754
chr2	147335100	147336100	-1.2320711972824376
chr2	147335200	147336200	-1.118842475414283
chr2	147335300	147336300	-1.4959052411608222
chr2	147335400	147336400	-1.2152916516287586
chr2	147335500	147336500	-1.4157674134655884
chr2	147335600	147336600	-0.8005539747027945
chr2	147335700	147336700	-0.6820554853422282
chr2	147335800	147336800	-0.6957903963468953
chr2	147335900	147336900	0.15598235381722433
chr2	147336000	147337000	0.46091681884659197
chr2	147336100	147337100	0.030794181379759963
chr2	147336200	147337200	-0.1793988231827998
chr2	147336300	147337300	0.05729005677298274
chr2	147336400	147337400	-0.024931373373779743
chr2	147336500	147337500	-0.06522090977567632
chr2	147336600	147337600	-0.2442913455183699
chr2	147336700	147337700	-0.5920308126873824
chr2	147336800	147337800	-0.5950295582320403
chr2	147336900	147337900	-0.4335172510780023
chr2	147337000	147338000	-1.1465155007615107
chr2	147337100	147338100	-0.668930913185948
chr2	147337200	147338200	-1.1241992483348642
chr2	147337300	147338300	-1.134579971585657
chr2	147337400	147338400	-1.9588182354879933
chr2	147337500	147338500	-1.7407833012462928
chr2	147337600	147338600	-2.4353037123430816
chr2	147337700	147338700	-2.086569352539461
chr2	147337800	147338800	-2.7747481063322845
chr2	147337900	147338900	-2.8910502420395123
chr2	147338000	147339000	-2.2192966397858673
chr2	147338100	147339100	-1.9383119549216008
chr2	147338200	147339200	-1.4189111565400896
chr2	147338300	147339300	-1.9321386547674964
chr2	147338400	147339400	-1.2709203317418216
chr2	147338500	147339500	-0.8365318472019679
chr2	147338600	147339600	-0.3402516633669958
chr2	147338700	147339700	-0.6561219211656059
chr2	147338800	147339800	-0.2978337249159683
chr2	147338900	147339900	-0.5682986697395267
chr2	147339000	147340000	-1.0400271467642284
chr2	147339100	147340100	-1.1554646217298792
chr2	147339200	147340200	-1.0650943971113611
chr2	147339300	147340300	0.07736196930370431
chr2	147339400	147340400	-0.2676964602573336
chr2	147339500	147340500	-0.4113607184313122
chr2	147339600	147340600	-0.7605408890383701
chr2	147339700	147340700	-0.7246677868735301
chr2	147339800	147340800	-0.272623741616616
chr2	147339900	147340900	0.06790036231998661
chr2	147340000	147341000	0.046591532138367996
chr2	147340100	147341100	-0.16257980382001788
chr2	147340200	147341200	0.1819986456812109
chr2	147340300	147341300	-0.4127776839602468
chr2	147340400	147341400	0.007287961814517003
chr2	147340500	147341500	-0.7769302496273544
chr2	147340600	147341600	-0.5877184898069258
chr2	147340700	147341700	0.04375120140860378
chr2	147340800	147341800	0.2957729949279455
chr2	147340900	147341900	0.4395237438075549
chr2	147341000	147342000	0.41538193887446895
chr2	147341100	147342100	0.2497141389501813
chr2	147341200	147342200	0.0012087963412738653
chr2	147341300	147342300	-0.26130894383788456
chr2	147341400	147342400	-0.12765166027000796
chr2	147341500	147342500	0.35866845086180243
chr2	147341600	147342600	0.3822019190358268
chr2	147341700	147342700	0.7262766374068544
chr2	147341800	147342800	0.8394742151090276
chr2	147341900	147342900	0.5045057692810047
chr2	147342000	147343000	0.6339903615160342
chr2	147342100	147343100	0.8530993042351842
chr2	147342200	147343200	0.07379461474657376
chr2	147342300	147343300	0.26538106180267834
chr2	147343400	147344400	-0.8787597196229803
chr2	147343500	147344500	-0.8720610679775221
chr2	147343600	147344600	-0.9647798744029168
chr2	147343700	147344700	-0.2970076830319423
chr2	147343800	147344800	-0.9293253544312272
chr2	147343900	147344900	-0.6593897466184983
chr2	147344000	147345000	-0.7598617859908994
chr2	147344100	147345100	-1.1498768453127293
chr2	147344200	147345200	-1.2531630812075234
chr2	147344300	147345300	-0.7847888764262078
chr2	147344400	147345400	-1.7010105797650064
chr2	147344500	147345500	-2.2630746469401
chr2	147344600	147345600	-2.5536441630249835
chr2	147344700	147345700	-2.2655267208034537
chr2	147344800	147345800	-2.1570518656849638
chr2	147344900	147345900	-1.9354519408661648
chr2	147345000	147346000	-2.0091704086243674
chr2	147345100	147346100	-2.063047303462628
chr2	147345200	147346200	-2.3423868021154695
chr2	147345300	147346300	-2.503496671011883
chr2	147345400	147346400	-1.380593008858505
chr2	147345500	147346500	-0.1748566817497613
chr2	147345600	147346600	-0.2849175088516085
chr2	147345700	147346700	-0.4758928041730146
chr2	147345800	147346800	0.2693160233595165
chr2	147345900	147346900	0.2730891991839102
chr2	147346000	147347000	0.7488201254234053
chr2	147346100	147347100	0.4906589601529188
chr2	147346200	147347200	0.6994881851237447
chr2	147346300	147347300	0.7340940078220226
chr2	147346400	147347400	0.8004310502733922
chr2	147346500	147347500	0.2757610389000602
chr2	147346600	147347600	0.4234885994537223
chr2	147346700	147347700	0.6612757480893298
chr2	147346800	147347800	-0.1058215497843803
chr2	147346900	147347900	-0.2485819921175477
chr2	147347000	147348000	-0.7497849011842704
chr2	147347100	147348100	-0.8689246234706426
chr2	147347200	147348200	-0.8590271687844896
chr2	147347700	147348700	-2.675708486356624
chr2	147347800	147348800	-2.9319463289313377
chr2	147347900	147348900	-2.729241503635335
chr2	147348000	147349000	-2.7390365775242467
chr2	147348100	147349100	-1.8444396615182068
chr2	147348200	147349200	-2.0292155273853854
chr2	147348300	147349300	-2.288883994468019
chr2	147348400	147349400	-2.7943479101577298
chr2	147348500	147349500	-2.451747874833178
chr2	147349600	147350600	0.5787950104403624
chr2	147349700	147350700	0.21422231800321265
chr2	147349800	147350800	-0.12797684763770498
chr2	147349900	147350900	-0.09177559434524532
chr2	147350000	147351000	-0.28327591869283014
chr2	147350100	147351100	-0.6965238892027202
chr2	147350200	147351200	-0.8317262929201102
chr2	147350300	147351300	-0.8765937524630592
chr2	147350400	147351400	-0.31325265318934475
chr2	147350500	147351500	0.09724433645492933
chr2	147350600	147351600	-0.25729904571984463
chr2	147350700	147351700	-0.2414288241679533
chr2	147350800	147351800	0.5666889187594539
chr2	147350900	147351900	0.6681295520575351
chr2	147351000	147352000	0.7758608292616097
chr2	147351100	147352100	1.2525504499304827
chr2	147351200	147352200	1.0721423027522488
chr2	147351300	147352300	0.4606206387397605
chr2	147351400	147352400	0.5984399325868525
chr2	147351500	147352500	0.9405535310420936
chr2	147351600	147352600	0.7928802498529219
chr2	147351700	147352700	0.8567544848903557
chr2	147351800	147352800	0.5355772628904472
chr2	147351900	147352900	0.9054122583646694
chr2	147352000	147353000	1.3846301910329777
chr2	147352100	147353100	0.9093191152630108
chr2	147352200	147353200	0.5849651651591803
chr2	147352300	147353300	0.7596084640258791
chr2	147352400	147353400	0.7452788981613895
chr2	147352500	147353500	0.34762446465383545
chr2	147352600	147353600	0.5024719596405429
chr2	147352700	147353700	0.5785717969508091
chr2	147352800	147353800	0.7431418819733255
chr2	147352900	147353900	0.6738301838643062
chr2	147353000	147354000	0.05838924557386691
chr2	147353100	147354100	-0.1194167615729984
chr2	147353200	147354200	-0.5232267593389314
chr2	147353300	147354300	-0.3859860220434149
chr2	147353400	147354400	-1.58781889952449
chr2	147353500	147354500	-1.0510268523860051
chr2	147353600	147354600	-0.4323215406668736
chr2	147353700	147354700	-1.0459168967926789
chr2	147353800	147354800	-1.4864581852940986
chr2	147353900	147354900	-2.2181970358725107
chr2	147354000	147355000	-2.4711252344467893
chr2	147354100	147355100	-2.1280019959904988
chr2	147354200	147355200	-0.9634851892240224
chr2	147354300	147355300	-0.5836711999085209
chr2	147354400	147355400	-0.16287031952637007
chr2	147354500	147355500	-0.2542391372979775
chr2	147354600	147355600	-0.6614885959839881
chr2	147354700	147355700	-0.22242518434969846
chr2	147354800	147355800	-0.1289653589783636
chr2	147354900	147355900	0.2820009214306348
chr2	147355000	147356000	0.6432522690917976
chr2	147355100	147356100	-0.5900005530121858
chr2	147355200	147356200	-0.9130787556248856
chr2	147355300	147356300	-0.7326463183741453
chr2	147355400	147356400	-0.3867275900763675
chr2	147355500	147356500	-0.4310956044567603
chr2	147355600	147356600	-0.4992500160598987
chr2	147356600	147357600	0.9698096251687892
chr2	147356700	147357700	-0.11697645602213172
chr2	147356800	147357800	-0.4936311648228421
chr2	147356900	147357900	0.00814111213237478
chr2	147357000	147358000	-0.0943851024709212
chr2	147357100	147358100	-0.6271163061429732
chr2	147357200	147358200	-0.85327828188171
chr2	147357300	147358300	-0.3927874763380575
chr2	147357400	147358400	-1.0815707452988674
chr2	147357500	147358500	-1.32522220123107
chr2	147357600	147358600	-0.8741539960362957
chr2	147357700	147358700	-0.3854658535758305
chr2	147357800	147358800	-0.008835127323260776
chr2	147357900	147358900	-0.7554323517687058
chr2	147358000	147359000	-0.9352081693263139
chr2	147358100	147359100	-1.6108709799664265
chr2	147358200	147359200	-1.231956676352079
chr2	147358300	147359300	-1.9114787929773347
chr2	147358400	147359400	-1.090820781182918
chr2	147358500	147359500	-1.4122670769075878
chr2	147358600	147359600	-1.5897021766777797
chr2	147358700	147359700	-1.273315265461432
chr2	147358800	147359800	-1.5682274094533557
chr2	147358900	147359900	-1.1260980199552904
chr2	147359000	147360000	-0.5898978926629378
chr2	147359100	147360100	0.20016309289059733
chr2	147359200	147360200	-0.3362305982358855
chr2	147359300	147360300	-0.08891125606194622
chr2	147359400	147360400	-0.1504860785225519
chr2	147359500	147360500	0.0009878377327696703
chr2	147359600	147360600	0.1417216278280287
chr2	147359700	147360700	0.4444700655761395
chr2	147359800	147360800	0.0661124779098057
chr2	147359900	147360900	-0.2306154685842181
chr2	147360000	147361000	-0.40866128471677476
chr2	147360100	147361100	-0.6232129597267845
chr2	147360200	147361200	-0.19089368815480173
chr2	147360300	147361300	0.25800062509468125
chr2	147360400	147361400	-0.4450148456715256
chr2	147360500	147361500	-0.3175680982211836
chr2	147360600	147361600	-1.0439496325755944
chr2	147360700	147361700	-1.3968245586042078
chr2	147360800	147361800	-0.9636406541543568
chr2	147360900	147361900	-0.30955863500570435
chr2	147361000	147362000	-0.32678050235132583
chr2	147361100	147362100	-0.2815231765822398
chr2	147361200	147362200	-0.3107578891243509
chr2	147361300	147362300	-0.5352411126072574
chr2	147361400	147362400	-0.6449060557449687
chr2	147361500	147362500	-0.5970491295260368
chr2	147361600	147362600	-0.03849008585854905
chr2	147361700	147362700	-0.027762572192012468
chr2	147361800	147362800	0.0701089769215831
chr2	147361900	147362900	-0.6136261524149907
chr2	147362000	147363000	-0.6255176401073523
chr2	147362100	147363100	0.21009640376453112
chr2	147362200	147363200	-0.9206790044469388
chr2	147362300	147363300	-1.3251402278769593
chr2	147362400	147363400	-1.5359072261258355
chr2	147362500	147363500	-2.2411875519580584
chr2	147362600	147363600	-1.4266035208656498
chr2	147362700	147363700	-1.2223595078007847
chr2	147362800	147363800	-1.537379361604172
chr2	147362900	147363900	-1.5146761045235249
chr2	147363000	147364000	-1.7589367257836679
chr2	147363100	147364100	-1.9036449822163968
chr2	147363200	147364200	-1.3277920617388876
chr2	147363300	147364300	-0.9844650823892468
chr2	147363400	147364400	-0.7997452988745671
chr2	147363500	147364500	-0.2517069464316434
chr2	147363600	147364600	-1.1969373645192876
chr2	147363700	147364700	-1.283850514044441
chr2	147363800	147364800	-0.3818914132119364
chr2	147363900	147364900	-0.4223516209528789
chr2	147364000	147365000	-0.20600814120458047
chr2	147364100	147365100	-0.6335369416448838
chr2	147364200	147365200	-0.6681455121463898
chr2	147364300	147365300	-0.8375963399249106
chr2	147364400	147365400	-1.0580779233225066
chr2	147364500	147365500	-1.2017382146688342
chr2	147364600	147365600	-0.7599940727328695
chr2	147364700	147365700	-0.7370084938159551
chr2	147364800	147365800	-1.688380772286744
chr2	147364900	147365900	-1.4851426863303872
chr2	147365000	147366000	-1.4305695123808262
chr2	147365100	147366100	-1.7551246756040981
chr2	147365200	147366200	-2.094527227350097
chr2	147365300	147366300	-2.0420477685499048
chr2	147365400	147366400	-1.9518081498127111
chr2	147365500	147366500	-1.9431190333217871
chr2	147365600	147366600	-1.7829313628603942
chr2	147365700	147366700	-2.3278863040510847
chr2	147365800	147366800	-1.6541564013470318
chr2	147365900	147366900	-2.2976052321044427
chr2	147366000	147367000	-2.0603247272154195
chr2	147366100	147367100	-2.0948438989098817
chr2	147366200	147367200	-1.6189026033380545
chr2	147366300	147367300	-1.9982709882323848
chr2	147366400	147367400	-2.175326189560972
chr2	147366500	147367500	-1.8329836145920009
chr2	147366600	147367600	-1.6273943555956258
chr2	147366700	147367700	-1.1306862858005111
chr2	147366800	147367800	-0.931610988410736
chr2	147366900	147367900	-0.3094791989546575
chr2	147367000	147368000	-0.03725784627469756
chr2	147367100	147368100	0.6121041622160701
chr2	147367200	147368200	0.13511145209726508
chr2	147367300	147368300	0.7130983053059219
chr2	147367400	147368400	0.8821549950039738
chr2	147367500	147368500	0.6220782921320118
chr2	147367600	147368600	0.1952292698823695
chr2	147367700	147368700	0.216101857226749
chr2	147367800	147368800	-0.020774684980402133
chr2	147367900	147368900	-0.5382266708786726
chr2	147368000	147369000	-1.2866911386391677
chr2	147368100	147369100	-1.328645285006349
chr2	147368200	147369200	-1.0559682233500651
chr2	147368300	147369300	-1.5757014930444908
chr2	147368400	147369400	-1.411322533805968
chr2	147368500	147369500	-1.205966766822096
chr2	147368600	147369600	-0.5844868624832407
chr2	147368700	147369700	0.09783838208816488
chr2	147368800	147369800	-0.4846264752574042
chr2	147368900	147369900	0.15048606485209234
chr2	147370000	147371000	0.15752251681560914
chr2	147370100	147371100	0.3372109558096861
chr2	147370200	147371200	-0.21031505182113186
chr2	147370300	147371300	-0.6573144785397362
chr2	147370400	147371400	0.1836187677651484
chr2	147370500	147371500	0.3690689953264297
chr2	147370600	147371600	-0.1485207392678866
chr2	147370700	147371700	-0.11161611335801283
chr2	147370800	147371800	0.1365560498269819
chr2	147370900	147371900	0.2264290399735125
chr2	147371000	147372000	0.5619504292349895
chr2	147371100	147372100	0.5160011726918122
chr2	147371200	147372200	0.9022695347728608
chr2	147371300	147372300	1.1724596853366065
chr2	147371400	147372400	1.5154434809767112
chr2	147371500	147372500	1.4537590078505174
chr2	147371600	147372600	2.092332474750132
chr2	147371700	147372700	1.9103805994537444
chr2	147371800	147372800	2.048391813392183
chr2	147371900	147372900	1.4470193309483406
chr2	147372000	147373000	0.8573860506910258
chr2	147372100	147373100	0.8346664435205206
chr2	147372200	147373200	0.2993253014243793
chr2	147372300	147373300	0.5224384477369829
chr2	147372400	147373400	0.17455270874755136
chr2	147372500	147373500	0.33550414790708305
chr2	147372600	147373600	-0.1033793534625531
chr2	147372700	147373700	-0.4993288358988011
chr2	147372800	147373800	-0.2766331858058179
chr2	147372900	147373900	-0.10560964261014053
chr2	147373000	147374000	0.4848061672423237
chr2	147373100	147374100	0.5533843963956862
chr2	147373200	147374200	1.2904368115127751
chr2	147373300	147374300	1.0062049744091093
chr2	147373400	147374400	1.013022788768077
chr2	147373500	147374500	0.606679298135433
chr2	147373600	147374600	0.4488909501260489
chr2	147373700	147374700	1.0194239733365356
chr2	147373800	147374800	1.036455006428704
chr2	147373900	147374900	1.5063601272932687
chr2	147374000	147375000	1.195226624920098
chr2	147374100	147375100	1.0134348064640897
chr2	147374200	147375200	0.7009271787036276
chr2	147374300	147375300	0.5366066058393124
chr2	147374400	147375400	-0.20504236769570572
chr2	147374500	147375500	-0.20333909222998467
chr2	147374600	147375600	-0.06527830353901011
chr2	147374700	147375700	-0.21923038399524955
chr2	147374800	147375800	-0.7065786718017799
chr2	147374900	147375900	-1.0163477973775312
chr2	147375000	147376000	-0.6370036224448602
chr2	147375100	147376100	-0.4589304305815488
chr2	147375200	147376200	-0.5325692058504778
chr2	147375300	147376300	-0.3198965467408449
chr2	147375400	147376400	0.6750305393177619
chr2	147375500	147376500	0.2750761648201013
chr2	147375600	147376600	0.4053748010113722
chr2	147375700	147376700	0.18644042935620425
chr2	147375800	147376800	0.2898629067447354
chr2	147375900	147376900	0.11363519821520934
chr2	147376000	147377000	-0.10407313055437187
chr2	147376100	147377100	-0.6163369611952852
chr2	147376200	147377200	-0.8545559231779903
chr2	147376300	147377300	-0.8537427037512428
chr2	147376400	147377400	-1.6580210864181484
chr2	147376500	147377500	-1.1370371256779312
chr2	147376600	147377600	-1.5052890419632547
chr2	147376700	147377700	-1.4928342096438412
chr2	147376800	147377800	-1.4951016564852542
chr2	147376900	147377900	-1.4228705001407642
chr2	147377000	147378000	-1.2877751308960537
chr2	147378500	147379500	-0.6716613474880202
chr2	147378600	147379600	-1.072861278689171
chr2	147378700	147379700	-1.2175670233646811
chr2	147378800	147379800	-1.3049485032331287
chr2	147378900	147379900	-0.9835882469542758
chr2	147379000	147380000	-0.9836734175543692
chr2	147379100	147380100	-0.9871190591291436
chr2	147379200	147380200	-1.0099258201364216
chr2	147379300	147380300	-1.0745877299670712
chr2	147379400	147380400	-0.6327373491653605
chr2	147379500	147380500	-0.8980031644578472
chr2	147379600	147380600	-0.5883036858912296
chr2	147379700	147380700	-0.034388472554087814
chr2	147379800	147380800	0.04999261711286053
chr2	147379900	147380900	-0.8667367205393057
chr2	147380000	147381000	-1.267202622497503
chr2	147380100	147381100	-0.5120528752524924
chr2	147380200	147381200	-1.0620188260104753
chr2	147380300	147381300	-0.7280088253647202
chr2	147380400	147381400	-0.0839847219572599
chr2	147380500	147381500	0.4368186668170673
chr2	147380600	147381600	-0.06193746682786029
chr2	147380700	147381700	-0.1213256626625949
chr2	147380800	147381800	0.064318493107949
chr2	147380900	147381900	0.6465997669715307
chr2	147381000	147382000	1.2816263613708387
chr2	147381100	147382100	1.25405631127989
chr2	147381200	147382200	2.041225233343485
chr2	147381300	147382300	1.6549011367011188
chr2	147381400	147382400	1.4936815797455334
chr2	147381500	147382500	0.4505959126703155
chr2	147381600	147382600	1.0383132388337206
chr2	147381700	147382700	0.4836260195242114
chr2	147381800	147382800	-0.13210361206605284
chr2	147381900	147382900	-0.4354335320971536
chr2	147382000	147383000	-0.6402413358974626
chr2	147382100	147383100	-0.627666416539312
chr2	147382200	147383200	-0.9317414441083433
chr2	147382300	147383300	-0.29980023127021904
chr2	147382400	147383400	-0.6180871366477535
chr2	147382500	147383500	0.4518541978295281
chr2	147382600	147383600	0.279520350111483
chr2	147382700	147383700	0.7892904024442151
chr2	147382800	147383800	0.7708457939372887
chr2	147382900	147383900	0.998617498147735
chr2	147383000	147384000	0.6648318811477728
chr2	147383100	147384100	0.2257197845796861
chr2	147383200	147384200	0.23312852621545965
chr2	147383300	147384300	-0.3993427467332129
chr2	147383400	147384400	0.05142423735723039
chr2	147383500	147384500	-0.2622395079591373
chr2	147383600	147384600	-0.2380259755653841
chr2	147383700	147384700	-0.6923985162743346
chr2	147383800	147384800	0.12435711235194928
chr2	147383900	147384900	0.263199893525649
chr2	147384000	147385000	0.6875372123800646
chr2	147384100	147385100	0.4888497762782969
chr2	147384200	147385200	0.6232768308171687
chr2	147384300	147385300	0.7729423064879085
chr2	147384400	147385400	0.8653973794548423
chr2	147384500	147385500	1.0509230082555292
chr2	147384600	147385600	1.3781392125114924
chr2	147384700	147385700	1.6099567473583731
chr2	147384800	147385800	1.3821377584383698
chr2	147384900	147385900	1.2600111995723011
chr2	147385000	147386000	1.3792418110374443
chr2	147385100	147386100	1.545380153214864
chr2	147385200	147386200	0.5416983610599437
chr2	147385300	147386300	0.6013796775855788
chr2	147385400	147386400	0.3169286592344763
chr2	147385500	147386500	0.23615090568315314
chr2	147385600	147386600	-0.2018514003838307
chr2	147385700	147386700	-0.6780367633548637
chr2	147385800	147386800	-1.1228948936576149
chr2	147385900	147386900	-1.1597707684538034
chr2	147386000	147387000	-2.069708279245943
chr2	147386100	147387100	-2.521901912131905
chr2	147386200	147387200	-1.941418456139976
chr2	147386300	147387300	-1.7301343673519551
chr2	147386400	147387400	-1.9536619288301056
chr2	147386500	147387500	-2.3513418582451218
chr2	147386600	147387600	-2.3383625843181792
chr2	147386700	147387700	-1.9145305223112183
chr2	147386800	147387800	-1.5879353103007487
chr2	147386900	147387900	-1.8113631364023075
chr2	147387400	147388400	-0.6667244648822716
chr2	147387500	147388500	-0.471041438397241
chr2	147387600	147388600	0.06037278151380191
chr2	147387700	147388700	0.10763888616427753
chr2	147387800	147388800	0.2915904477306329
chr2	147387900	147388900	-0.13093397127657272
chr2	147388000	147389000	0.18854931688504395
chr2	147388100	147389100	0.4551238309384175
chr2	147388200	147389200	0.5186183066394333
chr2	147388300	147389300	0.42921952531689495
chr2	147388400	147389400	0.7318801203633252
chr2	147388500	147389500	0.9799740485754144
chr2	147388600	147389600	0.8886774663211625
chr2	147388700	147389700	0.9176670449000386
chr2	147388800	147389800	0.8191330185180711
chr2	147388900	147389900	1.022049992486573
chr2	147389000	147390000	1.1340880447661812
chr2	147389100	147390100	1.3423160682612667
chr2	147389200	147390200	1.5064484795959785
chr2	147389300	147390300	1.1499609270909157
chr2	147389400	147390400	1.2692388327389803
chr2	147389500	147390500	0.8284372154756611
chr2	147389600	147390600	0.6263399658937111
chr2	147389700	147390700	0.7938629034658752
chr2	147389800	147390800	0.4071549995006663
chr2	147389900	147390900	0.4040232081488656
chr2	147390000	147391000	0.12655645234360513
chr2	147390100	147391100	-1.225376559287735
chr2	147390200	147391200	-1.6451046634720587
chr2	147390300	147391300	-1.4931790779519414
chr2	147390400	147391400	-1.3955543235437142
chr2	147390500	147391500	-0.816014766509645
chr2	147390600	147391600	-0.7739173719765284
chr2	147390700	147391700	-0.9127343650842203
chr2	147390800	147391800	-0.5866107368817686
chr2	147390900	147391900	-0.207417780002276
chr2	147391000	147392000	0.04020057387059541
chr2	147391100	147392100	0.9404123935247768
chr2	147391200	147392200	0.9389897555489436
chr2	147391300	147392300	0.8253312474225276
chr2	147391400	147392400	0.4826994565233031
chr2	147391500	147392500	0.4294454532148152
chr2	147391600	147392600	0.5901280623440635
chr2	147391700	147392700	0.5728593687330048
chr2	147391800	147392800	0.4024780124131556
chr2	147391900	147392900	0.3525356633203009
chr2	147392000	147393000	0.1935177042636132
chr2	147392100	147393100	-0.07966296144192503
chr2	147392200	147393200	-0.3730013098904075
chr2	147392300	147393300	0.08192483458592048
chr2	147392400	147393400	0.051545673697924094
chr2	147392500	147393500	-0.5510719269109224
chr2	147392600	147393600	-1.4000764190552402
chr2	147392700	147393700	-1.4045332709859408
chr2	147392800	147393800	-1.2445897855792727
chr2	147392900	147393900	-1.491191740010203
chr2	147393000	147394000	-1.523770505066709
chr2	147393100	147394100	-0.7232104494318665
chr2	147393200	147394200	-1.0964518477344225
chr2	147393300	147394300	-0.8511544485183653
chr2	147393400	147394400	-0.8236825052301744
chr2	147393500	147394500	-0.8046876038829882
chr2	147393600	147394600	-0.8321311824604978
chr2	147393700	147394700	-1.228205441098854
chr2	147393800	147394800	-0.9047004193010604
chr2	147393900	147394900	-0.6642654164050967
chr2	147394000	147395000	-0.5042952929691519
chr2	147394100	147395100	-0.7904724609804875
chr2	147394200	147395200	-0.5871150611093571
chr2	147394300	147395300	-1.3693296558980552
chr2	147394400	147395400	-1.4304902202807437
chr2	147394500	147395500	-1.3050895848464221
chr2	147394600	147395600	-0.7911757050922165
chr2	147394700	147395700	-0.3977453563425092
chr2	147394800	147395800	-0.9024910336851802
chr2	147394900	147395900	-1.2166579330301843
chr2	147395000	147396000	-1.6987796986262034
chr2	147395100	147396100	-1.7275877877670334
chr2	147395200	147396200	-1.7616833287764306
chr2	147395300	147396300	-0.3355419965106896
chr2	147395400	147396400	0.030450928786128213
chr2	147395500	147396500	0.1704438893992823
chr2	147395600	147396600	-0.17567521709689346
chr2	147395700	147396700	-0.5779191053455774
chr2	147395800	147396800	-0.9673309309397572
chr2	147395900	147396900	-0.5515524559933624
chr2	147396000	147397000	-0.738761086160772
chr2	147396100	147397100	-0.3590298575579593
chr2	147396200	147397200	-0.4683604266305687
chr2	147396300	147397300	-1.1660408882237971
chr2	147396400	147397400	-1.5351182660070364
chr2	147396500	147397500	-1.42236788183936
chr2	147396600	147397600	-1.4972000640139007
chr2	147396700	147397700	-0.6698831391693412
chr2	147396800	147397800	-0.3783533675326123
chr2	147396900	147397900	-0.8463157010381129
chr2	147397000	147398000	-0.5354513402038399
chr2	147397100	147398100	-1.0570380699190076
chr2	147397200	147398200	-0.2114344485598252
chr2	147397300	147398300	0.05007803895147903
chr2	147397400	147398400	0.4201274924237796
chr2	147397500	147398500	0.010867008664343768
chr2	147397600	147398600	0.9312471289252854
chr2	147397700	147398700	0.28545824317894963
chr2	147397800	147398800	-0.2381410487443273
chr2	147397900	147398900	-0.19926909168471527
chr2	147398000	147399000	-0.3517811088555269
chr2	147398100	147399100	-0.3495071695248521
chr2	147398200	147399200	-0.3816093271780393
chr2	147398300	147399300	-0.3825609914242096
chr2	147398400	147399400	-0.6512355973539526
chr2	147398500	147399500	-0.3453276274136661
chr2	147398600	147399600	-0.8429273313710203
chr2	147398700	147399700	-0.5074822633244032
chr2	147398800	147399800	-0.2392795433314975
chr2	147398900	147399900	0.05922986367384759
chr2	147399000	147400000	0.16632840931440177
chr2	147399100	147400100	0.24173858255745784
chr2	147399200	147400200	0.3434176379886478
chr2	147399300	147400300	-0.035444365173064166
chr2	147399400	147400400	-0.06886912196358695
chr2	147399500	147400500	-0.6169048741525854
chr2	147399600	147400600	-0.5529425482611416
chr2	147399700	147400700	-0.7373263738034166
chr2	147399800	147400800	-0.3600422710410536
chr2	147399900	147400900	-0.13636116710081098
chr2	147400000	147401000	-0.24311329432557344
chr2	147400100	147401100	-0.8453797498926944
chr2	147400200	147401200	-1.9334999868351543
chr2	147400300	147401300	-1.5349438295726086
chr2	147400400	147401400	-1.4079458020504456
chr2	147400500	147401500	-1.4561058605604933
chr2	147400600	147401600	-1.2047037422194005
chr2	147400700	147401700	-1.1391422539957516
chr2	147400800	147401800	-1.1631298673373949
chr2	147400900	147401900	-1.6804922199688128
chr2	147401000	147402000	-1.1749966629286224
chr2	147401100	147402100	-0.4326696395442624
chr2	147401200	147402200	0.2449011431569015
chr2	147401300	147402300	0.013962945819983622
chr2	147401400	147402400	-0.12022054321149687
chr2	147401500	147402500	-0.12572282845198388
chr2	147401600	147402600	-0.5091692776626897
chr2	147401700	147402700	-0.4321710652744829
chr2	147401800	147402800	-0.4656367715900613
chr2	147401900	147402900	-0.7608520838718322
chr2	147402000	147403000	-1.3517880148881936
chr2	147402100	147403100	-1.3360694590741122
chr2	147402200	147403200	-2.035343800306192
chr2	147402300	147403300	-1.771978344343194
chr2	147402400	147403400	-1.92383011347668
chr2	147402500	147403500	-1.8775770642214669
chr2	147402600	147403600	-1.940748706027408
chr2	147402700	147403700	-2.38669494839308
chr2	147402800	147403800	-2.163943593850503
chr2	147402900	147403900	-1.2366998978941062
chr2	147403000	147404000	-1.1285791024855907
chr2	147403100	147404100	-1.7151139373116109
chr2	147403200	147404200	-1.0953606245340866
chr2	147403300	147404300	-1.4239499104517488
chr2	147403400	147404400	-1.177675320584645
chr2	147403500	147404500	-0.7835506075667314
chr2	147403600	147404600	0.010603529184064441
chr2	147403700	147404700	0.5984206556791221
chr2	147403800	147404800	-0.5476712886749575
chr2	147403900	147404900	-1.0481190487401624
chr2	147404000	147405000	-1.0411551894519615
chr2	147404100	147405100	-0.7424582885207565
chr2	147404200	147405200	-1.324386744250671
chr2	147404300	147405300	-1.2920372157141249
chr2	147404400	147405400	-1.4588790207509714
chr2	147404500	147405500	-1.4330254763046593
chr2	147404600	147405600	-1.5467295228114044
chr2	147404700	147405700	-1.905611249153076
chr2	147404800	147405800	-1.1456503047957587
chr2	147404900	147405900	-1.4611332146171727
chr2	147405000	147406000	-1.7934873574044807
chr2	147405100	147406100	-1.7471481513072809
chr2	147405200	147406200	-1.406699078444487
chr2	147405300	147406300	-1.7923369842752133
chr2	147405400	147406400	-1.365652406986266
chr2	147405500	147406500	-1.3918530636936512
chr2	147405600	147406600	-2.135051161340168
chr2	147405700	147406700	-1.6208131848499319
chr2	147405800	147406800	-2.1005261341290944
chr2	147405900	147406900	-1.462735737723875
chr2	147406000	147407000	-0.9019849225749461
chr2	147406100	147407100	-1.7540658785572654
chr2	147406200	147407200	-1.8510946110712496
chr2	147406300	147407300	-1.7497886195265422
chr2	147406400	147407400	-3.1335465362545523
chr2	147406500	147407500	-3.4198314612457787
chr2	147406600	147407600	-3.3576109567429016
chr2	147406700	147407700	-4.107112278121579
chr2	147406800	147407800	-3.4621289058527567
chr2	147406900	147407900	-3.6475181907488254
chr2	147407000	147408000	-4.271660546415934
chr2	147407100	147408100	-3.3427537774456804
chr2	147407200	147408200	-3.0912496056487115
chr2	147407300	147408300	-2.3796292389563214
chr2	147407400	147408400	-1.1696196719231071
chr2	147407500	147408500	-1.7783363319658043
chr2	147407600	147408600	-0.9673299455800404
chr2	147407700	147408700	-0.4512878822716965
chr2	147407800	147408800	-0.6794729152555451
chr2	147407900	147408900	-0.6072017776285945
chr2	147408000	147409000	-0.0833792623297631
chr2	147408100	147409100	0.09264760282129564
chr2	147408200	147409200	0.8741066263812507
chr2	147408300	147409300	0.3231973027539351
chr2	147408400	147409400	0.5675653706233731
chr2	147408500	147409500	1.3032105990823426
chr2	147408600	147409600	0.8144834895017443
chr2	147408700	147409700	0.2014790613653369
chr2	147408800	147409800	-0.9539391200327512
chr2	147408900	147409900	-1.42593414553915
chr2	147409000	147410000	-1.9488958134544745
chr2	147409100	147410100	-1.759121002125664
chr2	147409200	147410200	-2.3460041494601804
chr2	147409300	147410300	-2.966168439150421
chr2	147409400	147410400	-3.146008752117432
chr2	147409500	147410500	-3.6557931942705433
chr2	147409600	147410600	-3.117685224215581
chr2	147409700	147410700	-2.919866089294436
chr2	147409800	147410800	-1.352138752967692
chr2	147409900	147410900	-0.9892680418141172
chr2	147410000	147411000	-0.9654665752558534
chr2	147410100	147411100	-2.020542322677965
chr2	147410200	147411200	-1.649639400923365
chr2	147413800	147414800	-1.07203981137709
chr2	147413900	147414900	-1.1525006012953862
chr2	147414000	147415000	-1.2977404042598295
chr2	147414100	147415100	-1.1871026459852976
chr2	147414200	147415200	-0.6246016743190372
chr2	147414300	147415300	-0.6562981104406319
chr2	147414400	147415400	-0.24019005691337364
chr2	147414500	147415500	-1.0774632866358251
chr2	147414600	147415600	-0.6042806334863882
chr2	147414700	147415700	-0.5735564451603671
chr2	147414800	147415800	-0.6225982819280189
chr2	147414900	147415900	-0.04520309716742114
chr2	147415000	147416000	-0.08554704417510993
chr2	147415100	147416100	-0.9557613370269132
chr2	147415200	147416200	-1.5691550270790464
chr2	147415300	147416300	-2.05395839896827
chr2	147415400	147416400	-1.9457883106827536
chr2	147415500	147416500	-1.1960830751754092
chr2	147415600	147416600	-1.3659263781153963
chr2	147415700	147416700	-1.1578872910743556
chr2	147415800	147416800	-0.6769682422358496
chr2	147415900	147416900	-0.6770319620281079
chr2	147416000	147417000	-0.1654156125230503
chr2	147416100	147417100	0.9009933348356972
chr2	147416200	147417200	0.8395037903605163
chr2	147416300	147417300	1.7303480278793704
chr2	147416400	147417400	2.4819700266232174
chr2	147416500	147417500	1.7325311962416636
chr2	147416600	147417600	2.207234308751027
chr2	147416700	147417700	2.599598848630093
chr2	147416800	147417800	2.7778012578333806
chr2	147416900	147417900	2.3593820075751046
chr2	147417000	147418000	1.8992231284676409
chr2	147417100	147418100	1.6464016606125365
chr2	147417200	147418200	1.3089421384686093
chr2	147417300	147418300	1.1304788493714764
chr2	147417400	147418400	0.30460693126876565
chr2	147417500	147418500	0.516186644477345
chr2	147417600	147418600	-0.6474365484879434
chr2	147417700	147418700	-1.1606701737730167
chr2	147417800	147418800	-1.5626315139108595
chr2	147417900	147418900	-1.6393063362600695
chr2	147418000	147419000	-1.7932364978458506
chr2	147418100	147419100	-1.6207480221502546
chr2	147418200	147419200	-1.4117769742335953
chr2	147418300	147419300	-1.9949171615881616
chr2	147418400	147419400	-2.0022305873808914
chr2	147418500	147419500	-2.071550507402905
chr2	147418600	147419600	-2.1994521804355127
chr2	147418700	147419700	-2.0613538595481042
chr2	147418800	147419800	-1.941337292456804
chr2	147418900	147419900	-2.02059458231516
chr2	147419000	147420000	-2.1154049851166623
chr2	147419100	147420100	-2.358506491492029
chr2	147419200	147420200	-1.7742802853709607
chr2	147419300	147420300	-1.693008318906823
chr2	147419400	147420400	-1.5849921564791725
chr2	147419500	147420500	-1.2501003497561822
chr2	147419600	147420600	-0.4656423402165824
chr2	147419700	147420700	-0.5601020621979248
chr2	147419800	147420800	-0.4606116523311196
chr2	147419900	147420900	-0.01862821947548168
chr2	147420000	147421000	-0.0664260339192622
chr2	147420100	147421100	0.1009449857895692
chr2	147420200	147421200	-0.06982319425829336
chr2	147420300	147421300	0.20910149282566087
chr2	147422000	147423000	-0.8073818785258138
chr2	147422100	147423100	-0.8125838146856075
chr2	147422200	147423200	-0.16273399600167432
chr2	147422300	147423300	0.14124672325027254
chr2	147422400	147423400	0.2234154404085312
chr2	147422500	147423500	0.16885676959710302
chr2	147422600	147423600	0.3200900234163289
chr2	147422700	147423700	0.26369546003245803
chr2	147422800	147423800	0.967696547089275
chr2	147422900	147423900	1.2387465906465127
chr2	147423000	147424000	1.1539330838780766
chr2	147423100	147424100	0.7135494810812654
chr2	147424100	147425100	-0.835174366327515
chr2	147424200	147425200	-0.3702409364631739
chr2	147424300	147425300	-0.3514953326138865
chr2	147424400	147425400	-0.6196135286443779
chr2	147424500	147425500	-0.3217731786889544
chr2	147424600	147425600	0.5429182463156412
chr2	147424700	147425700	0.1396293064190606
chr2	147424800	147425800	-0.15663428728839052
chr2	147424900	147425900	0.053069965457579714
chr2	147425000	147426000	-0.003841792977793925
chr2	147425100	147426100	0.19164795607586751
chr2	147425200	147426200	-0.15290998941204753
chr2	147425300	147426300	-0.6090311387469567
chr2	147425400	147426400	-0.8598133067668731
chr2	147425500	147426500	-0.4961892917541954
chr2	147425600	147426600	-0.9363668485069389
chr2	147425700	147426700	-0.9870720969991006
chr2	147425800	147426800	-1.4443698392464124
chr2	147425900	147426900	-1.7108891429816455
chr2	147426000	147427000	-1.297513546905067
chr2	147426100	147427100	-2.4244318075403863
chr2	147426200	147427200	-2.4583142383760093
chr2	147426300	147427300	-2.3336589107271166
chr2	147426400	147427400	-2.2500125966789657
chr2	147426500	147427500	-2.3000593499411766
chr2	147426600	147427600	-1.9087831148667207
chr2	147426700	147427700	-1.7083823399370104
chr2	147426800	147427800	-1.4028885500966302
chr2	147426900	147427900	-1.4912241287460768
chr2	147427000	147428000	-1.7423965568612259
chr2	147427100	147428100	-0.6129225750082804
chr2	147427200	147428200	-0.4833992190924515
chr2	147427300	147428300	-0.3824371588624333
chr2	147427400	147428400	-0.22607822061350025
chr2	147427500	147428500	-0.4242842166464696
chr2	147428000	147429000	-2.4345459697024365
chr2	147428100	147429100	-2.460888674066797
chr2	147428200	147429200	-2.567554620131551
chr2	147428300	147429300	-1.9998585590886115
chr2	147428400	147429400	-1.5823408612600374
chr2	147428500	147429500	-1.7999275172220754
chr2	147428600	147429600	-2.3706997884203416
chr2	147428700	147429700	-1.9832891798552488
chr2	147428800	147429800	-1.0202786244915991
chr2	147428900	147429900	-0.6641925674685166
chr2	147429000	147430000	-1.0001178555372374
chr2	147429100	147430100	-0.6906821336494818
chr2	147429200	147430200	-0.6330244185180413
chr2	147429300	147430300	-0.5566568514035185
chr2	147429400	147430400	-0.6707833811852864
chr2	147429500	147430500	-0.27247373290199
chr2	147429600	147430600	0.6712362464429492
chr2	147429700	147430700	0.7169790222694729
chr2	147429800	147430800	0.4979792769720524
chr2	147429900	147430900	0.4210853887338272
chr2	147430000	147431000	0.5591779333073917
chr2	147430100	147431100	0.3711637170905352
chr2	147430200	147431200	0.4007016745418848
chr2	147430300	147431300	0.06530804046531179
chr2	147430400	147431400	-0.40011338443947597
chr2	147430500	147431500	-0.02207672460479091
chr2	147430600	147431600	0.02850622355984405
chr2	147430700	147431700	-0.42214215985541576
chr2	147430800	147431800	-0.08709028860426814
chr2	147430900	147431900	0.10965908371200876
chr2	147431000	147432000	-0.324236354742736
chr2	147431100	147432100	-0.3597054887818488
chr2	147431200	147432200	-0.29838034977845873
chr2	147431300	147432300	-0.3527895697661741
chr2	147431400	147432400	0.7560063863602381
chr2	147431500	147432500	0.44654491554835796
chr2	147431600	147432600	0.11128792468987808
chr2	147431700	147432700	0.0790474287701133
chr2	147431800	147432800	-0.2848310595454924
chr2	147431900	147432900	-0.1740158897729987
chr2	147432000	147433000	0.5149302535352817
chr2	147432100	147433100	0.3562189601124834
chr2	147432200	147433200	0.1496628572794802
chr2	147432300	147433300	0.44686826275178176
chr2	147432400	147433400	-0.6531393523373636
chr2	147432500	147433500	-0.6615549175805225
chr2	147432600	147433600	-1.2207245361426653
chr2	147432700	147433700	-1.2981425537003357
chr2	147432800	147433800	-1.2633896541079874
chr2	147432900	147433900	-0.9817592818356908
chr2	147433000	147434000	-1.0350652105986835
chr2	147433100	147434100	-1.0510362532928448
chr2	147433200	147434200	-1.2099728114697228
chr2	147433300	147434300	-1.230348440690677
chr2	147433400	147434400	-0.8245497857603246
chr2	147433500	147434500	-0.8658213672558651
chr2	147433600	147434600	0.2172031111937132
chr2	147433700	147434700	0.44960282288582265
chr2	147433800	147434800	0.36246919280824624
chr2	147433900	147434900	0.07651312562914321
chr2	147434000	147435000	-0.2011850268539786
chr2	147434100	147435100	0.1056783776340444
chr2	147434200	147435200	0.4029260673034186
chr2	147434300	147435300	0.21174562647421324
chr2	147434400	147435400	0.16301819290977107
chr2	147434500	147435500	0.1786483673571272
chr2	147434600	147435600	-0.36037512214125217
chr2	147434700	147435700	-0.17733778360544894
chr2	147435700	147436700	-0.7421350365645909
chr2	147435800	147436800	-0.5282404655543109
chr2	147435900	147436900	-0.5417701279115772
chr2	147436000	147437000	-0.163978868130587
chr2	147436100	147437100	0.0396179819303398
chr2	147436200	147437200	-0.03134398534831265
chr2	147436300	147437300	0.003932739190119709
chr2	147436400	147437400	0.11294690797092385
chr2	147436500	147437500	0.4879223741745127
chr2	147436600	147437600	0.4771601658515248
chr2	147436700	147437700	0.6407289409980986
chr2	147437100	147438100	-0.8786031741113054
chr2	147437200	147438200	-0.9295035821716192
chr2	147437300	147438300	-1.0317666763690871
chr2	147437400	147438400	-0.7450345416856982
chr2	147437500	147438500	-1.1387840737552604
chr2	147437600	147438600	-1.5235511642143942
chr2	147437700	147438700	-1.1052466738829076
chr2	147437800	147438800	-1.6087900198306022
chr2	147437900	147438900	-1.5424301544515906
chr2	147438000	147439000	-1.2332915323456102
chr2	147438100	147439100	-1.0284486244022686
chr2	147438200	147439200	-0.7537756085884346
chr2	147438300	147439300	-0.4374311649183619
chr2	147438400	147439400	-0.4686867768392111
chr2	147438500	147439500	-0.40047567790903743
chr2	147438600	147439600	0.14769314533212094
chr2	147438700	147439700	-0.229239662720006
chr2	147438800	147439800	0.7190946477781957
chr2	147438900	147439900	1.4467876988658424
chr2	147439000	147440000	1.341474406741667
chr2	147439100	147440100	0.6202287351463516
chr2	147439200	147440200	1.045700801145334
chr2	147439300	147440300	0.6618090741521203
chr2	147439400	147440400	0.2423565945640831
chr2	147439500	147440500	0.9634172034310208
chr2	147439600	147440600	1.0873926419450881
chr2	147439700	147440700	1.0670484587511797
chr2	147439800	147440800	0.8787714017467267
chr2	147439900	147440900	-0.4254900525804638
chr2	147440000	147441000	-0.05033148348669375
chr2	147440100	147441100	0.24636117284425346
chr2	147440200	147441200	-0.3970671735866521
chr2	147440300	147441300	-0.20181350665880904
chr2	147440400	147441400	-0.4704664922384202
chr2	147440500	147441500	-1.2134729696970987
chr2	147440600	147441600	-1.8520016949330989
chr2	147440700	147441700	-2.0950978886326683
chr2	147440800	147441800	-2.5379000836557566
chr2	147440900	147441900	-1.7299342422573656
chr2	147441000	147442000	-2.6746840843465645
chr2	147441100	147442100	-2.560092398311021
chr2	147441200	147442200	-2.7475828246402108
chr2	147441300	147442300	-3.010945040910772
chr2	147441400	147442400	-2.2351367061337597
chr2	147441500	147442500	-2.2661125604666705
chr2	147441600	147442600	-1.7269228651089643
chr2	147441700	147442700	-1.519846518406603
chr2	147441800	147442800	-1.576522284125916
chr2	147441900	147442900	-1.2318131571816109
chr2	147442000	147443000	-1.020951811690267
chr2	147442100	147443100	-1.339972657891957
chr2	147442200	147443200	-0.5535690977280648
chr2	147442300	147443300	-0.16909944057462264
chr2	147442400	147443400	-0.5154800002640745
chr2	147442500	147443500	-0.439129701237056
chr2	147442600	147443600	-0.481225272683791
chr2	147442700	147443700	-0.5683882042888478
chr2	147442800	147443800	-0.7473661677107765
chr2	147442900	147443900	-0.9793144324249158
chr2	147443000	147444000	-0.7924391348413495
chr2	147443100	147444100	-0.2974038803835118
chr2	147443200	147444200	-1.3250132777269503
chr2	147443300	147444300	-1.8908420765097904
chr2	147443400	147444400	-2.3337992453407557
chr2	147443500	147444500	-2.3599314012470103
chr2	147443600	147444600	-1.9695641143824167
chr2	147443700	147444700	-2.0092579453467905
chr2	147443800	147444800	-1.1150541471443869
chr2	147443900	147444900	-1.4484503873244408
chr2	147444000	147445000	-1.4174322181795231
chr2	147444100	147445100	-1.2593435215224815
chr2	147444200	147445200	-0.7025897728413047
chr2	147444300	147445300	-0.04762845411028265
chr2	147444400	147445400	0.5661833581874329
chr2	147444500	147445500	1.080701664523227
chr2	147444600	147445600	0.5772861169794345
chr2	147445300	147446300	1.8941230162365137
chr2	147445400	147446400	1.025237110413682
chr2	147445500	147446500	0.4162046129980834
chr2	147445600	147446600	1.0199409140235256
chr2	147445700	147446700	0.24290360868131
chr2	147445800	147446800	0.0513064321510204
chr2	147445900	147446900	-0.5047740552790174
chr2	147446000	147447000	-0.5560195136684178
chr2	147446100	147447100	-0.5202374582551986
chr2	147446200	147447200	-0.5596141063791755
chr2	147446300	147447300	-0.7507387044189616
chr2	147446400	147447400	-0.4806924599153373
chr2	147446500	147447500	-0.5584367325417924
chr2	147446600	147447600	-1.15607681677901
chr2	147446700	147447700	-0.7433413540747333
chr2	147446800	147447800	-1.060171403099486
chr2	147446900	147447900	-0.6291605316491597
chr2	147447000	147448000	-1.331081746300763
chr2	147447100	147448100	-1.5082993476439819
chr2	147447200	147448200	-1.341972234695587
chr2	147447300	147448300	-0.7668609205020059
chr2	147447400	147448400	-1.0972126654085157
chr2	147447500	147448500	-1.2484465416984245
chr2	147447600	147448600	-1.0884634846844663
chr2	147447700	147448700	-1.312478458785113
chr2	147447800	147448800	-1.7645186556459325
chr2	147447900	147448900	-1.6136566743701513
chr2	147448000	147449000	-1.1380418732926803
chr2	147448100	147449100	-1.046781029401634
chr2	147448200	147449200	-1.043799638131744
chr2	147448300	147449300	-1.9794953212142536
chr2	147448400	147449400	-1.5903061261332534
chr2	147448500	147449500	-1.0225824468809033
chr2	147448600	147449600	-0.9216701379775072
chr2	147448700	147449700	-0.2312715896123897
chr2	147448800	147449800	0.19291420575512186
chr2	147448900	147449900	-0.030854133121355768
chr2	147449000	147450000	0.5853360880987517
chr2	147449100	147450100	0.8783830524783105
chr2	147449200	147450200	0.7445487741994163
chr2	147449300	147450300	1.2887018474708716
chr2	147449400	147450400	1.3646681200686153
chr2	147449500	147450500	0.9452242786866938
chr2	147449600	147450600	1.0491687663883316
chr2	147449700	147450700	0.2976559932777879
chr2	147449800	147450800	0.12799803159823372
chr2	147449900	147450900	0.024897538313278112
chr2	147450000	147451000	0.032421037881590994
chr2	147450100	147451100	-0.35708740733416033
chr2	147450200	147451200	-0.30498367487090344
chr2	147450300	147451300	0.19395855124773373
chr2	147450400	147451400	0.4680740237935563
chr2	147450500	147451500	0.8727228761574032
chr2	147450600	147451600	0.7379367738002448
chr2	147450700	147451700	0.8284999990228368
chr2	147450800	147451800	1.1755683811445805
chr2	147450900	147451900	1.216961634454901
chr2	147451000	147452000	0.5618054299290178
chr2	147451100	147452100	0.3522321918990069
chr2	147451200	147452200	0.4297085178542032
chr2	147451300	147452300	-0.2436064323983665
chr2	147451400	147452400	-0.4262601180085815
chr2	147451500	147452500	-0.6609874167435245
chr2	147451600	147452600	-0.7884156344342731
chr2	147451700	147452700	-0.407880884831828
chr2	147451800	147452800	-0.7404787235269216
chr2	147451900	147452900	-0.4294947888833589
chr2	147452000	147453000	0.12586593848633626
chr2	147452100	147453100	1.1701211480026297
chr2	147452200	147453200	0.2574493538413164
chr2	147452300	147453300	0.8317645033427798
chr2	147452400	147453400	1.3428028862994712
chr2	147452500	147453500	1.3017735133977046
chr2	147452600	147453600	0.7664057071073571
chr2	147452700	147453700	0.6759007781423468
chr2	147452800	147453800	1.1362120984585868
chr2	147452900	147453900	0.202574479369855
chr2	147453000	147454000	-0.6405417518713649
chr2	147453100	147454100	-0.7413767037870869
chr2	147453200	147454200	-0.13366832979510673
chr2	147453300	147454300	-0.9421378999243872
chr2	147453400	147454400	-1.11838534964154
chr2	147453500	147454500	-0.7007849036481176
chr2	147453600	147454600	-0.6263767243841301
chr2	147453700	147454700	-1.047116220076682
chr2	147453800	147454800	-1.9476030857000977
chr2	147453900	147454900	-0.8450748126740186
chr2	147454000	147455000	-0.026949853896874494
chr2	147454100	147455100	-0.16509778729123395
chr2	147454200	147455200	-0.048851428340203035
chr2	147454300	147455300	0.4088277627742021
chr2	147454400	147455400	0.059124694768560825
chr2	147454500	147455500	-0.4043116323389859
chr2	147454600	147455600	-0.2184132812539703
chr2	147455200	147456200	0.5876083359328872
chr2	147455300	147456300	-0.4139755630685587
chr2	147455400	147456400	-0.16412504559511665
chr2	147455500	147456500	0.553442622359571
chr2	147455600	147456600	1.0033116754488771
chr2	147455700	147456700	1.4217416103312808
chr2	147455800	147456800	1.4838853116555475
chr2	147455900	147456900	0.8471675050599505
chr2	147456000	147457000	0.8026225415954681
chr2	147456100	147457100	1.5095497777322986
chr2	147456200	147457200	1.3421805107679612
chr2	147456300	147457300	2.0211600844615827
chr2	147456400	147457400	2.1223095141463024
chr2	147456500	147457500	1.6129242501478904
chr2	147456600	147457600	0.9405841480623968
chr2	147456700	147457700	0.3630737136992335
chr2	147456800	147457800	0.345208994796366
chr2	147456900	147457900	0.6327103221245033
chr2	147457000	147458000	-0.32370732205843156
chr2	147457100	147458100	-0.24997826149847474
chr2	147457200	147458200	-0.30710022102764384
chr2	147457300	147458300	0.17248744686816625
chr2	147457400	147458400	0.1958933008480001
chr2	147457500	147458500	0.13643911685697524
chr2	147457600	147458600	0.2283195543366196
chr2	147457700	147458700	0.2296853941239139
chr2	147457800	147458800	0.1738574288880265
chr2	147457900	147458900	0.14355859929066653
chr2	147458000	147459000	0.5124960325884076
chr2	147458100	147459100	-0.05840948903531695
chr2	147458200	147459200	-0.5485531592197929
chr2	147458300	147459300	-1.6647176194081303
chr2	147458400	147459400	-1.962439036866468
chr2	147458500	147459500	-1.8521901881267544
chr2	147458600	147459600	-1.9199410709533864
chr2	147458700	147459700	-1.578607713230084
chr2	147458800	147459800	-1.9229528842151349
chr2	147458900	147459900	-1.5232494121344349
chr2	147459000	147460000	-1.56907832061515
chr2	147459100	147460100	-1.0151838796088928
chr2	147459200	147460200	-0.17127601807021642
chr2	147459300	147460300	0.09547613853207716
chr2	147459400	147460400	0.4677964158736005
chr2	147459500	147460500	0.5390373344746262
chr2	147459600	147460600	0.4251354126261752
chr2	147459700	147460700	0.34014403728718456
chr2	147459800	147460800	1.1143645563482558
chr2	147459900	147460900	0.27723657547136377
chr2	147460000	147461000	0.608658725505686
chr2	147460100	147461100	0.4678739116425746
chr2	147460200	147461200	0.5517475773384162
chr2	147460300	147461300	0.6338142970166925
chr2	147460400	147461400	0.4981367188391742
chr2	147460500	147461500	0.41124110160886856
chr2	147460600	147461600	0.5126001811073909
chr2	147460700	147461700	0.13766951232244196
chr2	147460800	147461800	-0.10674853411065556
chr2	147460900	147461900	0.0021766213812962985
chr2	147461000	147462000	0.11554227173302312
chr2	147461100	147462100	0.1846600538583857
chr2	147461200	147462200	-0.3058364393048629
chr2	147461300	147462300	0.3899941011933723
chr2	147461400	147462400	0.03637707442736235
chr2	147461500	147462500	-0.28891405671549025
chr2	147461600	147462600	-0.04879413505583885
chr2	147461700	147462700	0.03894553565815287
chr2	147461800	147462800	-0.5604773670058815
chr2	147461900	147462900	-0.2605451415089853
chr2	147462000	147463000	-0.271217431592375
chr2	147462100	147463100	0.3269790824061622
chr2	147462200	147463200	0.09215526134980027
chr2	147462300	147463300	0.11212782753966223
chr2	147462400	147463400	0.5130313521596904
chr2	147462500	147463500	1.2324125561632189
chr2	147462600	147463600	1.0773279948031105
chr2	147462700	147463700	0.6734455247238879
chr2	147462800	147463800	1.3243056173572474
chr2	147462900	147463900	1.1210733530850323
chr2	147463000	147464000	0.33718612143214544
chr2	147463100	147464100	-0.26514186607697393
chr2	147463200	147464200	0.16250872192427646
chr2	147463300	147464300	-0.4486023851395151
chr2	147463400	147464400	-0.1925613452578505
chr2	147463500	147464500	-0.5573479289432396
chr2	147463600	147464600	-0.6157990910527388
chr2	147463700	147464700	-0.2704980266777116
chr2	147463800	147464800	-0.1275776895306134
chr2	147463900	147464900	0.002725014533711568
chr2	147464000	147465000	0.5270706124737932
chr2	147464100	147465100	0.3411023563713582
chr2	147464200	147465200	0.11680322959428767
chr2	147464300	147465300	0.4625492448823416
chr2	147464400	147465400	-0.4557728803197268
chr2	147464500	147465500	-0.4352810280461433
chr2	147464600	147465600	-0.05164619993012175
chr2	147464700	147465700	0.4318878681792576
chr2	147464800	147465800	-0.6038904340953555
chr2	147464900	147465900	-0.20033789380910047
chr2	147465000	147466000	-0.9708407938493222
chr2	147465100	147466100	-1.0056005705930753
chr2	147465200	147466200	-0.7687652800898402
chr2	147465300	147466300	-1.6518762610714348
chr2	147465400	147466400	-1.1122677699860128
chr2	147465500	147466500	-1.9149815931958518
chr2	147465600	147466600	-2.2012453935493914
chr2	147465700	147466700	-2.816081574444836
chr2	147465800	147466800	-2.127684975738892
chr2	147465900	147466900	-2.1133824626265394
chr2	147466000	147467000	-2.0685600859764004
chr2	147466100	147467100	-1.759663174681991
chr2	147466200	147467200	-1.552264362003297
chr2	147466300	147467300	-1.0099193868659253
chr2	147466400	147467400	-1.0359414232111976
chr2	147466500	147467500	-0.2143325289894545
chr2	147466600	147467600	-0.18132706837607368
chr2	147466700	147467700	-0.021918465011328447
chr2	147466800	147467800	-0.6218133595588878
chr2	147466900	147467900	-0.4811662110218435
chr2	147467000	147468000	-0.2547826765100956
chr2	147467100	147468100	-0.6414567146848021
chr2	147467200	147468200	-0.943695354348287
chr2	147467300	147468300	-0.8170199738634188
chr2	147467400	147468400	-0.5318325795744402
chr2	147467500	147468500	-0.9378788676369041
chr2	147467600	147468600	-0.8165644289410721
chr2	147467700	147468700	-0.6666411123136974
chr2	147467800	147468800	-0.07438369346514405
chr2	147467900	147468900	-0.5043712183151673
chr2	147468000	147469000	-0.5946342725672827
chr2	147468100	147469100	-0.21313736658928328
chr2	147468200	147469200	-0.4424812505084604
chr2	147468300	147469300	-0.5404570223996178
chr2	147468400	147469400	-0.75032424085734
chr2	147468500	147469500	-0.7304292772350158
chr2	147468600	147469600	-0.6938793715224768
chr2	147468700	147469700	-0.6949238673939138
chr2	147468800	147469800	-1.146975371458193
chr2	147468900	147469900	-1.2443570680366527
chr2	147469000	147470000	-1.08862718737594
chr2	147469100	147470100	-2.0560616585204388
chr2	147469200	147470200	-2.2693543454262795
chr2	147469300	147470300	-2.260519016321412
chr2	147469400	147470400	-3.0207143660875544
chr2	147469500	147470500	-2.682579109860394
chr2	147469600	147470600	-2.4572093632144902
chr2	147469700	147470700	-2.3927635874264963
chr2	147469800	147470800	-2.2126011109713124
chr2	147469900	147470900	-1.7645202248568692
chr2	147470000	147471000	-1.159872540342985
chr2	147470100	147471100	-0.2326735364355447
chr2	147470200	147471200	0.17180184280491362
chr2	147470300	147471300	-0.12489001333933665
chr2	147470400	147471400	0.6345329395713005
chr2	147470500	147471500	-0.11157081666263816
chr2	147470600	147471600	-0.16554369343613387
chr2	147470700	147471700	-0.5425968438068892
chr2	147470800	147471800	-0.19699016650374465
chr2	147470900	147471900	-0.6745158348361053
chr2	147471000	147472000	-1.0654743107603155
chr2	147471100	147472100	-0.8089026840576826
chr2	147471200	147472200	-0.8097124088257919
chr2	147471300	147472300	-0.6473676132991691
chr2	147471400	147472400	-0.2712937855974005
chr2	147471500	147472500	-0.30470649788125226
chr2	147471600	147472600	-0.4865777976682434
chr2	147471700	147472700	-0.014256518729528525
chr2	147471800	147472800	0.007723373179678301
chr2	147471900	147472900	0.022142217038961333
chr2	147472000	147473000	-0.0813825986665787
chr2	147472100	147473100	-0.861264284785455
chr2	147472200	147473200	-0.9612319688767788
chr2	147472300	147473300	-0.9642505553079326
chr2	147472400	147473400	-1.1108664378569797
chr2	147472500	147473500	-0.7137280761783756
chr2	147472600	147473600	-0.9937607042350294
chr2	147472700	147473700	-1.2905313218087329
chr2	147472800	147473800	-1.5889333512836383
chr2	147472900	147473900	-2.2572230340196606
chr2	147473000	147474000	-1.6722076417780878
chr2	147473100	147474100	-1.2841595954073708
chr2	147473200	147474200	-0.9648510435341592
chr2	147473300	147474300	-1.1193546923489026
chr2	147473400	147474400	-1.3235814442451543
chr2	147473500	147474500	-1.1050010524716531
chr2	147473600	147474600	-1.1742588604795825
chr2	147473700	147474700	-1.5275304320883905
chr2	147473800	147474800	-1.1510615674703666
chr2	147473900	147474900	-0.5060317132075643
chr2	147474000	147475000	-1.2278772482634341
chr2	147474100	147475100	-1.5451177964786118
chr2	147474200	147475200	-1.3908100741488512
chr2	147474300	147475300	-0.7392968932567293
chr2	147474400	147475400	-0.5392444783380028
chr2	147474500	147475500	-0.9303544192723596
chr2	147474600	147475600	-0.8631866651875547
chr2	147474700	147475700	-0.04261716270382515
chr2	147474800	147475800	-0.2355281143456404
chr2	147474900	147475900	-0.09270067463311284
chr2	147475000	147476000	0.3224977370555402
chr2	147475100	147476100	1.0620641625676959
chr2	147475200	147476200	1.6241297410959972
chr2	147475300	147476300	1.322143227935954
chr2	147475400	147476400	1.2510398127452425
chr2	147475500	147476500	1.3177600327087533
chr2	147475600	147476600	1.7604471135153454
chr2	147475700	147476700	1.849762602385501
chr2	147475800	147476800	1.920039894508091
chr2	147475900	147476900	2.162416958168618
chr2	147476000	147477000	1.9103976206191593
chr2	147476100	147477100	1.1320820109057743
chr2	147476200	147477200	-0.07895640633244626
chr2	147476300	147477300	-0.032938993638806965
chr2	147476400	147477400	0.2326229019456121
chr2	147476500	147477500	0.3891298505652743
chr2	147476600	147477600	-0.043461169808584464
chr2	147476700	147477700	-0.4280483619412139
chr2	147476800	147477800	-0.6048829795482671
chr2	147476900	147477900	-0.8473953840326931
chr2	147477000	147478000	-0.852017147340282
chr2	147477100	147478100	-0.449274463364844
chr2	147477200	147478200	-0.255797345794493
chr2	147477300	147478300	-0.1794434990568755
chr2	147477400	147478400	-0.7173264347213539
chr2	147477500	147478500	-0.8439720573485591
chr2	147477600	147478600	-0.6663843972118003
chr2	147477700	147478700	-0.2767664585718301
chr2	147477800	147478800	-0.13532075721802594
chr2	147477900	147478900	-0.08088838366046902
chr2	147478000	147479000	0.5306167337113654
chr2	147478100	147479100	0.5891077390161104
chr2	147478200	147479200	0.8995262850035792
chr2	147478300	147479300	0.5797746670220979
chr2	147478400	147479400	0.33596405793070017
chr2	147478500	147479500	0.23695478507579765
chr2	147478600	147479600	-0.17687037598966196
chr2	147478700	147479700	-0.44167284308386456
chr2	147478800	147479800	-0.3417777411894713
chr2	147478900	147479900	-0.19180709164285248
chr2	147479000	147480000	0.04567134454317003
chr2	147479100	147480100	0.027783684784082045
chr2	147479200	147480200	-0.3627283385531066
chr2	147479300	147480300	-0.2619109046730821
chr2	147479400	147480400	0.4281068848895742
chr2	147479500	147480500	0.1465756082076916
chr2	147479600	147480600	0.6949849054940678
chr2	147479700	147480700	0.664893931970168
chr2	147479800	147480800	0.05965914055423205
chr2	147479900	147480900	0.11377877691684447
chr2	147480000	147481000	-0.3658455275988041
chr2	147480100	147481100	-0.5119519858550331
chr2	147480200	147481200	-0.3395214022476288
chr2	147480300	147481300	-0.15237985027166653
chr2	147480400	147481400	-0.4993714079478844
chr2	147480500	147481500	-0.2038043400998196
chr2	147480600	147481600	-1.0548030631099528
chr2	147480700	147481700	-1.6104402500876636
chr2	147480800	147481800	-1.5940756791734407
chr2	147480900	147481900	-1.1961301638654849
chr2	147481000	147482000	-1.3541464131028742
chr2	147481100	147482100	-1.2427357499455725
chr2	147481200	147482200	-1.2533409600626269
chr2	147481300	147482300	-1.920257176827605
chr2	147481400	147482400	-2.042726539077865
chr2	147481500	147482500	-2.6953113778251105
chr2	147481600	147482600	-2.5260234258145067
chr2	147481700	147482700	-1.998997196557249
chr2	147481800	147482800	-1.7650144195983686
chr2	147481900	147482900	-2.0227114419295305
chr2	147482000	147483000	-2.415688762952086
chr2	147482100	147483100	-2.189345572589071
chr2	147482200	147483200	-1.9285484696543649
chr2	147482300	147483300	-0.99514819585277
chr2	147482400	147483400	-1.1825122018606375
chr2	147482500	147483500	-0.0738120037958395
chr2	147482600	147483600	0.6460396399082211
chr2	147482700	147483700	0.5164115457152271
chr2	147482800	147483800	0.9231148543593404
chr2	147482900	147483900	0.8735937475598383
chr2	147483000	147484000	1.6940024041833543
chr2	147483100	147484100	2.049820468434464
chr2	147483200	147484200	1.7550994718870958
chr2	147483300	147484300	1.6521413808923195
chr2	147483400	147484400	1.7752827976149177
chr2	147483500	147484500	0.7614509707356881
chr2	147483600	147484600	0.26338169521163624
chr2	147483700	147484700	0.329166121211029
chr2	147483800	147484800	0.15108985823896218
chr2	147483900	147484900	-0.09001615845846674
chr2	147484000	147485000	-0.5540895156670101
chr2	147484100	147485100	-1.07105468371108
chr2	147484200	147485200	-0.8717604028014164
chr2	147484300	147485300	-1.154970801831846
chr2	147484400	147485400	-1.0187629019901685
chr2	147484500	147485500	-0.21023850686078005
chr2	147484600	147485600	0.513242870960393
chr2	147484700	147485700	0.6758633589807059
chr2	147484800	147485800	1.4530496333030305
chr2	147484900	147485900	1.8806536054569167
chr2	147485000	147486000	2.141758220996799
chr2	147485100	147486100	2.350061975767227
chr2	147485200	147486200	2.790230616651132
chr2	147485300	147486300	2.8872456774594784
chr2	147485400	147486400	2.5238883046372984
chr2	147485500	147486500	2.6956733908459682
chr2	147485600	147486600	2.7607455079738776
chr2	147485700	147486700	1.7567859263003556
chr2	147485800	147486800	1.1382879297920965
chr2	147485900	147486900	0.8273349454135276
chr2	147486000	147487000	0.7951932147966899
chr2	147486100	147487100	0.9653209171772456
chr2	147486200	147487200	0.2804283944770701
chr2	147486300	147487300	0.3795929714443927
chr2	147486400	147487400	0.4189409570774302
chr2	147486500	147487500	0.2930221658218244
chr2	147486600	147487600	0.11670995239729473
chr2	147486700	147487700	0.4830946779064129
chr2	147486800	147487800	0.3584880401130305
chr2	147486900	147487900	0.4678019539356653
chr2	147487000	147488000	0.8099361983874254
chr2	147487100	147488100	0.8100918913007941
chr2	147487200	147488200	1.4091835071522352
chr2	147487300	147488300	0.7344613536747777
chr2	147487400	147488400	1.2778679328274234
chr2	147487500	147488500	1.3541498127551723
chr2	147487600	147488600	1.090118296212077
chr2	147487700	147488700	1.5374310060898826
chr2	147487800	147488800	1.343119959960574
chr2	147487900	147488900	1.4030952580569442
chr2	147488000	147489000	1.145037012079781
chr2	147488100	147489100	0.9537447686200841
chr2	147488200	147489200	0.9947241845983392
chr2	147488300	147489300	1.2287293214766788
chr2	147488400	147489400	0.5933098066778846
chr2	147488500	147489500	0.25487391753296684
chr2	147488600	147489600	-0.4134538411132879
chr2	147488700	147489700	-0.4301521227444672
chr2	147488800	147489800	-0.7751581848664654
chr2	147488900	147489900	-0.9592322368975286
chr2	147489000	147490000	-1.1634259297272622
chr2	147489100	147490100	-1.0432847667087182
chr2	147489200	147490200	-1.187575398640002
chr2	147489300	147490300	-0.5985171184743054
chr2	147489400	147490400	0.06773925235238833
chr2	147489500	147490500	-0.4128847178101761
chr2	147489600	147490600	-0.052664281412493234
chr2	147489700	147490700	-0.5107803624272726
chr2	147489800	147490800	-0.11513985424335255
chr2	147489900	147490900	-0.06535003377025536
chr2	147490000	147491000	0.11679967424708744
chr2	147490100	147491100	0.0045599530627558
chr2	147490200	147491200	-0.34186400501768144
chr2	147490300	147491300	-0.5648484858741256
chr2	147490400	147491400	-1.1339294308803065
chr2	147490500	147491500	-0.2283942522095661
chr2	147490600	147491600	-0.11494062848122084
chr2	147490700	147491700	0.1439144438073809
chr2	147490800	147491800	0.08787893573375523
chr2	147490900	147491900	-0.4951491319080046
chr2	147491000	147492000	-0.5049881039758034
chr2	147491100	147492100	-0.4376214875642056
chr2	147491200	147492200	-1.3958149730488378
chr2	147491300	147492300	-1.6301152603270932
chr2	147491400	147492400	-2.0650247130791968
chr2	147491500	147492500	-2.525713799031412
chr2	147491600	147492600	-1.8100588266880395
chr2	147491700	147492700	-1.5872945742648228
chr2	147491800	147492800	-1.0292175970023647
chr2	147491900	147492900	-0.6910637860011054
chr2	147492000	147493000	-1.0983863999144823
chr2	147492100	147493100	-1.9349730811535493
chr2	147492200	147493200	-1.1230227306711338
chr2	147492300	147493300	-0.6460991667381593
chr2	147492400	147493400	-0.5461614095066823
chr2	147492500	147493500	0.052614197597075724
chr2	147492600	147493600	-1.111287924667155
chr2	147492700	147493700	-0.9192862510945066
chr2	147492800	147493800	-1.676948105646123
chr2	147492900	147493900	-1.3099573130468107
chr2	147493000	147494000	-0.7083767463597526
chr2	147493100	147494100	-0.30088620712847763
chr2	147493200	147494200	0.02871913651676585
chr2	147493300	147494300	-0.16416259079080053
chr2	147493400	147494400	0.7144342154711182
chr2	147493500	147494500	0.2628713558221256
chr2	147493600	147494600	0.9952791638413152
chr2	147493700	147494700	0.4136546806517653
chr2	147493800	147494800	0.8047722200771888
chr2	147493900	147494900	1.078952157883474
chr2	147494000	147495000	1.0064150765511606
chr2	147494100	147495100	1.2038400622818413
chr2	147494200	147495200	0.7338824261006376
chr2	147494300	147495300	-0.02696251605728616
chr2	147494400	147495400	0.07898410744358586
chr2	147494500	147495500	-0.15752204698303798
chr2	147494600	147495600	-0.525825521605154
chr2	147494700	147495700	0.08696757215397108
chr2	147494800	147495800	-0.11550993344060795
chr2	147494900	147495900	-0.5094909687809107
chr2	147495000	147496000	-0.6940406792414934
chr2	147495100	147496100	-0.4114347956080369
chr2	147495200	147496200	-0.2620641159108631
chr2	147495300	147496300	0.2466635496222181
chr2	147495400	147496400	-0.22216505240536336
chr2	147495500	147496500	0.17103360837066164
chr2	147495600	147496600	0.5498532493246231
chr2	147495700	147496700	0.19736725190307106
chr2	147495800	147496800	0.3176435892147852
chr2	147495900	147496900	0.35177942542785706
chr2	147496000	147497000	0.626108891179012
chr2	147496800	147497800	-0.7737366244762856
chr2	147496900	147497900	-1.0074794572328416
chr2	147497000	147498000	-1.7807920625161586
chr2	147497100	147498100	-1.6369395332108752
chr2	147497200	147498200	-1.7777076087355776
chr2	147497300	147498300	-1.3399818249883886
chr2	147497400	147498400	-1.5201886701307814
chr2	147497500	147498500	-1.5522755728942277
chr2	147497600	147498600	-1.8141033289999244
chr2	147497700	147498700	-1.4471298624575322
chr2	147497800	147498800	-1.1311329018639378
chr2	147497900	147498900	-0.21614017518960188
chr2	147498000	147499000	0.6715763321900057
chr2	147498100	147499100	0.9815280888571948
chr2	147498200	147499200	1.7075007213202895
chr2	147498300	147499300	1.3779840422156433
chr2	147498400	147499400	1.3507834858676269
chr2	147498500	147499500	1.4423346986090944
chr2	147498600	147499600	1.139132622342852
chr2	147498700	147499700	1.2323135793179325
chr2	147498800	147499800	1.6021424740993138
chr2	147498900	147499900	0.7171743638866306
chr2	147499000	147500000	0.5493563222508621
chr2	147499100	147500100	0.2072286692769877
chr2	147499200	147500200	-0.005847006649045782
chr2	147499300	147500300	0.199057128022208
chr2	147499400	147500400	0.13087834799995476
chr2	147499500	147500500	0.04694778215299588
chr2	147499600	147500600	0.9605229605565959
chr2	147499700	147500700	0.529156306000457
chr2	147499800	147500800	0.4744951254218202
chr2	147499900	147500900	0.6807967939069698
chr2	147500000	147501000	0.6236335521998909
chr2	147500100	147501100	0.8455840240903079
chr2	147500200	147501200	0.5950990290794186
chr2	147500300	147501300	-0.21065591086069813
chr2	147500400	147501400	-0.2451471732537177
chr2	147500500	147501500	-0.12380612318954402
chr2	147500600	147501600	-1.1039479776382155
chr2	147500700	147501700	-1.0783885860750402
chr2	147500800	147501800	-0.5751921267031672
chr2	147500900	147501900	-0.2165475265352352
chr2	147501000	147502000	0.027362245308870912
chr2	147501100	147502100	0.13994372662400414
chr2	147501200	147502200	0.5222360398705534
chr2	147501300	147502300	0.9297954016093868
chr2	147501400	147502400	1.0108417997900958
chr2	147501500	147502500	0.6122923623388423
chr2	147501600	147502600	0.983430988667386
chr2	147501700	147502700	0.9153946039344149
chr2	147501800	147502800	0.26728970712002426
chr2	147501900	147502900	0.2249017604507804
chr2	147502000	147503000	0.12950872373414124
chr2	147502100	147503100	-0.2813069489670893
chr2	147502200	147503200	-0.8430069976209069
chr2	147502300	147503300	-0.7090610821806952
chr2	147502400	147503400	-0.5032654893499113
chr2	147502500	147503500	-0.9277585822064736
chr2	147502600	147503600	-1.1554308152061867
chr2	147502700	147503700	-1.2637891670194092
chr2	147502800	147503800	-1.1146826037793511
chr2	147502900	147503900	-1.4994637053501192
chr2	147503000	147504000	-1.0732570317595285
chr2	147503100	147504100	-0.948482279040754
chr2	147503200	147504200	-0.9856652008264982
chr2	147503300	147504300	-1.3661159042616422
chr2	147503400	147504400	-0.7952352471216669
chr2	147503500	147504500	-0.4051489286527857
chr2	147503600	147504600	-0.8096362243224948
chr2	147503700	147504700	-0.9840685059804104
chr2	147503800	147504800	-1.4223395916929844
chr2	147503900	147504900	-1.591258275771543
chr2	147504000	147505000	-2.0502801036707834
chr2	147504100	147505100	-2.2699530206564384
chr2	147504200	147505200	-2.061313720387542
chr2	147504300	147505300	-1.6604476410017417
chr2	147504400	147505400	-2.503370544955065
chr2	147504500	147505500	-3.015718645507452
chr2	147504600	147505600	-2.400124976695216
chr2	147504700	147505700	-1.4287437183339702
chr2	147504800	147505800	-2.2501185024532093
chr2	147504900	147505900	-1.7847328363039952
chr2	147505000	147506000	-1.9141583349103626
chr2	147505100	147506100	-2.005729147033108
chr2	147505200	147506200	-1.5805484076770238
chr2	147505300	147506300	-1.4210774449331631
chr2	147505400	147506400	-1.4272330750630795
chr2	147505500	147506500	-1.1205621233021057
chr2	147505600	147506600	-1.0826106500467418
chr2	147505700	147506700	-1.3013068786199649
chr2	147505800	147506800	-0.27129565806486594
chr2	147505900	147506900	-0.4953983018177238
chr2	147506000	147507000	-0.9185155836601535
chr2	147506100	147507100	-0.08851273443827573
chr2	147506200	147507200	-0.2246546885952284
chr2	147506300	147507300	-0.011924172156768359
chr2	147506400	147507400	0.13670231235866684
chr2	147506500	147507500	0.17798696244413448
chr2	147506600	147507600	-0.1822290579145056
chr2	147506700	147507700	-0.400900894283956
chr2	147506800	147507800	-0.8184290541874678
chr2	147506900	147507900	-1.0534960934451347
chr2	147507000	147508000	-0.6028113781438469
chr2	147507100	147508100	-1.1212202578008197
chr2	147507200	147508200	-1.1188714191759062
chr2	147507300	147508300	-1.1833848953454429
chr2	147507400	147508400	-1.2984680650379576
chr2	147507500	147508500	-1.3107655582788391
chr2	147507600	147508600	-0.8502674107250501
chr2	147507700	147508700	-0.5603181456404673
chr2	147507800	147508800	-0.10214638529780466
chr2	147508700	147509700	-0.09311903299433054
chr2	147508800	147509800	-0.4720450393372029
chr2	147508900	147509900	-0.5922441724886149
chr2	147509000	147510000	-0.7359879759697453
chr2	147509100	147510100	-1.0190440166343968
chr2	147509200	147510200	-0.7039131439343508
chr2	147509300	147510300	-0.2728520064122655
chr2	147509400	147510400	-0.028751810807647462
chr2	147509500	147510500	0.3691465896312997
chr2	147509600	147510600	0.5842108667986669
chr2	147509700	147510700	0.25161160850691705
chr2	147509800	147510800	0.8113378711584139
chr2	147509900	147510900	0.8764706427893425
chr2	147510000	147511000	1.0065402520407063
chr2	147510100	147511100	0.9081299878096941
chr2	147510200	147511200	0.7965081372049987
chr2	147510300	147511300	-0.6270845150183856
chr2	147510400	147511400	-1.381139898884075
chr2	147510500	147511500	-1.7685715559284725
chr2	147510600	147511600	-1.3430923082058992
chr2	147510700	147511700	-1.0367125391682828
chr2	147510800	147511800	-1.7107472122869458
chr2	147510900	147511900	-1.625273565019426
chr2	147511000	147512000	-1.6173780416667711
chr2	147511100	147512100	-1.3078081380620439
chr2	147511200	147512200	-1.3809460330847954
chr2	147511300	147512300	0.06340940680803714
chr2	147511400	147512400	0.3220477475880404
chr2	147511500	147512500	0.6448143940698214
chr2	147511600	147512600	0.12088688807133607
chr2	147511700	147512700	-0.11014182850703792
chr2	147511800	147512800	0.8158702779748392
chr2	147511900	147512900	0.7081578652816424
chr2	147512000	147513000	0.5792585281890971
chr2	147512100	147513100	0.6455871831445665
chr2	147512200	147513200	0.7485618842260265
chr2	147512300	147513300	0.6534679248548152
chr2	147512400	147513400	0.6590475715633269
chr2	147512500	147513500	1.0011948766209842
chr2	147512600	147513600	0.7228843635225649
chr2	147512700	147513700	0.6301465848742093
chr2	147512800	147513800	-0.0013255364263530395
chr2	147512900	147513900	-0.31830655839290284
chr2	147513000	147514000	0.006322104817465512
chr2	147513100	147514100	-0.19769448458572444
chr2	147513200	147514200	-0.05045803362663119
chr2	147513300	147514300	0.17051578757254812
chr2	147513400	147514400	0.8371037109364856
chr2	147513500	147514500	1.0036508754837197
chr2	147513600	147514600	1.0462779746254671
chr2	147513700	147514700	1.3634396862866116
chr2	147513800	147514800	1.7276131757647744
chr2	147513900	147514900	2.0550808167343515
chr2	147514000	147515000	2.080437085992676
chr2	147514100	147515100	2.419158796627481
chr2	147514200	147515200	2.3795718976472746
chr2	147514300	147515300	1.6540355631074568
chr2	147514400	147515400	1.202310859568121
chr2	147514500	147515500	0.5610659016601588
chr2	147514600	147515600	0.4121172010969399
chr2	147514700	147515700	0.2693064967828945
chr2	147514800	147515800	0.3791533700134893
chr2	147514900	147515900	0.7702599473094537
chr2	147515000	147516000	0.3925587679788989
chr2	147515100	147516100	-0.16513571076827516
chr2	147515200	147516200	-0.5382233186271321
chr2	147515300	147516300	-0.20856483527790856
chr2	147515400	147516400	-0.06436130335475608
chr2	147515500	147516500	0.3661798477929497
chr2	147515600	147516600	0.935058380838845
chr2	147515700	147516700	1.3066833592219704
chr2	147515800	147516800	1.194174998394402
chr2	147515900	147516900	1.0197852741543345
chr2	147516000	147517000	1.156381181059022
chr2	147516100	147517100	1.1214407009666814
chr2	147516200	147517200	1.5385008349017286
chr2	147516300	147517300	1.491700298744278
chr2	147516400	147517400	1.4881266840353136
chr2	147517300	147518300	0.8526074369708049
chr2	147517400	147518400	0.72546387434233
chr2	147517500	147518500	0.3492297982359609
chr2	147517600	147518600	0.8301903148800949
chr2	147518700	147519700	0.6969935154569428
chr2	147518800	147519800	1.0815824024592444
chr2	147518900	147519900	0.7212234272963637
chr2	147519000	147520000	1.1242503391710343
chr2	147519100	147520100	0.9522120144917556
chr2	147519200	147520200	0.7403532631824202
chr2	147519300	147520300	0.7765355715708617
chr2	147519400	147520400	0.3336253712035723
chr2	147519500	147520500	0.06458422618001765
chr2	147519600	147520600	0.2535270557830273
chr2	147519700	147520700	-0.2706690003984633
chr2	147519800	147520800	-0.6097442828440122
chr2	147519900	147520900	0.2247424596572752
chr2	147520000	147521000	-0.9468055781300337
chr2	147520100	147521100	-1.3478892033747756
chr2	147520200	147521200	-1.1484459637875284
chr2	147520300	147521300	-0.8423163459978874
chr2	147520400	147521400	-0.6291296775625095
chr2	147520500	147521500	-0.7817260001059361
chr2	147520600	147521600	-1.3596164276141205
chr2	147520700	147521700	-1.117986611141801
chr2	147520800	147521800	-0.9964720426111976
chr2	147520900	147521900	-1.5427587076749665
chr2	147521000	147522000	-0.807281485895485
chr2	147521100	147522100	-0.5145845165027562
chr2	147521200	147522200	-0.7078286724675459
chr2	147521300	147522300	-1.213211893551963
chr2	147522500	147523500	1.063906580709632
chr2	147522600	147523600	1.2886075852486014
chr2	147522700	147523700	0.833517091673466
chr2	147522800	147523800	0.7103063886150833
chr2	147522900	147523900	0.5518132152808006
chr2	147523000	147524000	0.8926306036827734
chr2	147523100	147524100	0.6398848631834252
chr2	147523200	147524200	0.9672561313663228
chr2	147523300	147524300	0.970119957952078
chr2	147523400	147524400	0.6792157203144197
chr2	147523500	147524500	0.6491739624514546
chr2	147523600	147524600	0.40789945861124943
chr2	147523700	147524700	0.7923368958521702
chr2	147523800	147524800	0.6949077091659783
chr2	147523900	147524900	1.1141996193472747
chr2	147524000	147525000	0.684421144006667
chr2	147524100	147525100	0.9718144608579954
chr2	147524200	147525200	0.7852817138327339
chr2	147524300	147525300	1.172475490256384
chr2	147524400	147525400	1.099096458932044
chr2	147524500	147525500	0.7719500770220536
chr2	147524600	147525600	1.1284703021287017
chr2	147524700	147525700	0.7550455118859448
chr2	147524800	147525800	1.361500637131208
chr2	147524900	147525900	0.8746238764807701
chr2	147525000	147526000	0.6681458640671899
chr2	147525100	147526100	0.9530337476046704
chr2	147525200	147526200	0.784523376910673
chr2	147525300	147526300	0.4370134333137324
chr2	147525400	147526400	0.3453647726737876
chr2	147525500	147526500	0.6134558815713526
chr2	147525600	147526600	0.6964545318642842
chr2	147525700	147526700	1.043535236210067
chr2	147525800	147526800	0.41799146749359184
chr2	147525900	147526900	0.6461022867773896
chr2	147526000	147527000	0.6363821299654162
chr2	147526100	147527100	0.5492344967017698
chr2	147526200	147527200	0.7562262643492801
chr2	147526300	147527300	0.5026673931325202
chr2	147526400	147527400	0.5942516670486415
chr2	147526500	147527500	0.16110450326683867
chr2	147526600	147527600	-0.28023311305367643
chr2	147526700	147527700	-0.3668642946462641
chr2	147526800	147527800	-0.7610645128978247
chr2	147526900	147527900	-0.8298346915338368
chr2	147527000	147528000	-0.3037917340218044
chr2	147527100	147528100	-0.4348779374469621
chr2	147527200	147528200	-0.45808239981859294
chr2	147527300	147528300	-0.12679302282459232
chr2	147527400	147528400	-0.845205422430016
chr2	147527500	147528500	-0.3765407020482103
chr2	147527600	147528600	-0.16696764647303375
chr2	147527700	147528700	0.057247736767255336
chr2	147527800	147528800	0.875625796081146
chr2	147527900	147528900	1.043503554825524
chr2	147528000	147529000	0.8861765674350394
chr2	147528100	147529100	0.6720551142211142
chr2	147528200	147529200	0.7141964205398724
chr2	147528300	147529300	1.1145421906648147
chr2	147528400	147529400	1.954910143778661
chr2	147528500	147529500	1.9447727757184847
chr2	147528600	147529600	1.924416537889987
chr2	147528700	147529700	1.721166203738542
chr2	147528800	147529800	1.4573217539450305
chr2	147528900	147529900	1.23248385967771
chr2	147529000	147530000	1.072916880383744
chr2	147529800	147530800	0.016399333388454746
chr2	147529900	147530900	0.035493460894142466
chr2	147530000	147531000	0.1056207140278646
chr2	147530100	147531100	-0.3453771788347699
chr2	147530200	147531200	0.0414260254631117
chr2	147530300	147531300	0.0028337679774560628
chr2	147530400	147531400	-0.3587500130247762
chr2	147530500	147531500	-0.6283728818270393
chr2	147530600	147531600	-0.6342007279990893
chr2	147530700	147531700	-0.6430483669635888
chr2	147530800	147531800	-0.4839646255057061
chr2	147530900	147531900	-0.3723859873420259
chr2	147531000	147532000	-0.6253275239571577
chr2	147531100	147532100	0.40658278744427
chr2	147531200	147532200	0.11251992685747952
chr2	147531300	147532300	0.01801972085933526
chr2	147531400	147532400	-0.3808592537818321
chr2	147531500	147532500	0.04552820238664698
chr2	147531600	147532600	0.7608185138640574
chr2	147531700	147532700	0.7395147499855161
chr2	147531800	147532800	0.6740789768345918
chr2	147531900	147532900	0.7927379115626412
chr2	147532000	147533000	1.0495167127511127
chr2	147532100	147533100	-0.06007341981431251
chr2	147532200	147533200	0.12255913650369454
chr2	147532300	147533300	0.25103586579909537
chr2	147532400	147533400	1.0403086993077646
chr2	147532500	147533500	1.3617559175805602
chr2	147532600	147533600	0.5326312898489607
chr2	147532700	147533700	0.2915136989987113
chr2	147532800	147533800	0.33962121503078285
chr2	147532900	147533900	0.2730379249268955
chr2	147533000	147534000	0.5197847528893993
chr2	147533100	147534100	1.017468555162498
chr2	147533200	147534200	0.8427411431846159
chr2	147533300	147534300	0.803945091474977
chr2	147533400	147534400	0.2396898882663948
chr2	147533500	147534500	-0.09363357557651236
chr2	147533600	147534600	0.2115819988734068
chr2	147533700	147534700	0.2927303313784465
chr2	147533800	147534800	0.6814452433605083
chr2	147533900	147534900	0.1608596925113325
chr2	147534000	147535000	0.20054725965877848
chr2	147534100	147535100	0.8108325516864207
chr2	147534200	147535200	-0.018361328849886085
chr2	147534300	147535300	-0.021117783286290458
chr2	147534400	147535400	0.2344436784120135
chr2	147534500	147535500	0.5206699263075606
chr2	147534600	147535600	0.6887000795954374
chr2	147534700	147535700	0.8687944756492723
chr2	147535800	147536800	1.1519612731906166
chr2	147535900	147536900	0.868135711930501
chr2	147536000	147537000	0.48905399716464554
chr2	147536100	147537100	0.606409645492532
chr2	147536200	147537200	1.5165386116686168
chr2	147536300	147537300	1.8986139174919967
chr2	147536400	147537400	1.912627518608526
chr2	147536500	147537500	1.9395169057593424
chr2	147536600	147537600	1.9600395693631616
chr2	147536700	147537700	2.4117334782440447
chr2	147536800	147537800	2.4574242782452687
chr2	147536900	147537900	2.460005844534396
chr2	147537000	147538000	2.4070679625447635
chr2	147537100	147538100	1.3039263045754832
chr2	147537200	147538200	1.2288207286358812
chr2	147537300	147538300	1.2822550432047854
chr2	147537400	147538400	1.3673750594408594
chr2	147537500	147538500	1.1251099667139357
chr2	147537600	147538600	0.7528841611435543
chr2	147537700	147538700	0.20919224309390091
chr2	147537800	147538800	-0.3883395348525124
chr2	147537900	147538900	-0.6530635667356021
chr2	147538000	147539000	-0.016164025451330395
chr2	147538100	147539100	0.73769715612714
chr2	147538200	147539200	0.7063815472952915
chr2	147538300	147539300	0.5567342926844369
chr2	147538400	147539400	0.6025803580024879
chr2	147538500	147539500	0.7389380964199439
chr2	147538600	147539600	0.5903529585812755
chr2	147538700	147539700	0.5320137481290226
chr2	147538800	147539800	0.21368349776848594
chr2	147538900	147539900	0.2675715623528185
chr2	147539000	147540000	-0.723921992694229
chr2	147539100	147540100	-0.6620391934540324
chr2	147539200	147540200	-0.7572854363290102
chr2	147539300	147540300	-0.8501879043504803
chr2	147539400	147540400	-1.0272826168964175
chr2	147539500	147540500	-1.1573644799173073
chr2	147539600	147540600	-0.9938482133508536
chr2	147539700	147540700	-0.8906429467019351
chr2	147539800	147540800	-0.2780712347793773
chr2	147539900	147540900	0.44291653159813776
chr2	147540000	147541000	1.4570554365046493
chr2	147540100	147541100	1.0585071864342102
chr2	147540200	147541200	0.9686161102141336
chr2	147540300	147541300	0.9860910265504972
chr2	147540400	147541400	0.9398693119302084
chr2	147540500	147541500	1.0682949010832103
chr2	147540600	147541600	1.9397594853460416
chr2	147540700	147541700	1.58085347048528
chr2	147540800	147541800	1.9158696268600224
chr2	147540900	147541900	1.1301354213487649
chr2	147541000	147542000	0.35181048397393555
chr2	147541100	147542100	0.4736210054465688
chr2	147541200	147542200	0.29841184526587944
chr2	147541300	147542300	0.10396358928342196
chr2	147541400	147542400	0.13688984370189036
chr2	147541500	147542500	0.14175128201581527
chr2	147541600	147542600	-0.4943234295623886
chr2	147541700	147542700	-0.8815864124938049
chr2	147541800	147542800	-1.1819086193265167
chr2	147541900	147542900	-1.2215007510588798
chr2	147542000	147543000	-1.117419332261703
chr2	147542100	147543100	-1.7999895774062198
chr2	147542200	147543200	-1.5781106230291773
chr2	147542300	147543300	-1.734978565096419
chr2	147542400	147543400	-2.2089065753225117
chr2	147542500	147543500	-2.3105772761035457
chr2	147542600	147543600	-2.855408061598609
chr2	147542700	147543700	-2.487563112146405
chr2	147542800	147543800	-2.9111726519608934
chr2	147542900	147543900	-2.597648141717063
chr2	147543000	147544000	-2.307965706070596
chr2	147543100	147544100	-2.177540976373009
chr2	147543200	147544200	-2.063756626779857
chr2	147543300	147544300	-2.0536800130108595
chr2	147543400	147544400	-1.4081902320060615
chr2	147543500	147544500	-1.6951489406059084
chr2	147543600	147544600	-1.018193976199972
chr2	147543700	147544700	-0.4105772959297733
chr2	147543800	147544800	0.2396287330927853
chr2	147543900	147544900	-0.052040584711855485
chr2	147544000	147545000	0.23895190246467748
chr2	147544100	147545100	0.26618943041860005
chr2	147544200	147545200	-0.2513644295449816
chr2	147544300	147545300	-0.1459142354652937
chr2	147544400	147545400	0.07167793083511863
chr2	147544500	147545500	0.05335251818588711
chr2	147544600	147545600	0.09922554343517907
chr2	147544700	147545700	-0.25995364232680457
chr2	147544800	147545800	-0.5002556442966529
chr2	147544900	147545900	-0.523526730194201
chr2	147545000	147546000	-0.9925159023217116
chr2	147545100	147546100	0.09028399390027067
chr2	147545200	147546200	0.22192461598040164
chr2	147545300	147546300	0.378424649602584
chr2	147545400	147546400	-0.10948316083449958
chr2	147545500	147546500	0.5129575370995346
chr2	147545600	147546600	0.5314349890897507
chr2	147545700	147546700	0.426506298865232
chr2	147545800	147546800	0.4207734167565104
chr2	147545900	147546900	0.5904655602609385
chr2	147546000	147547000	0.6607244491488395
chr2	147546100	147547100	0.04063102179910907
chr2	147546200	147547200	0.3585464073221677
chr2	147546300	147547300	0.1967715996023061
chr2	147546400	147547400	-0.1027030004416228
chr2	147546500	147547500	-0.16201545883583662
chr2	147546600	147547600	-0.7640856531494723
chr2	147546700	147547700	-0.5136557733804717
chr2	147547800	147548800	-0.02052472980643441
chr2	147547900	147548900	-0.15283754764258745
chr2	147548000	147549000	-0.0283095405373392
chr2	147548100	147549100	-0.12640156267796313
chr2	147548200	147549200	0.029800633866697106
chr2	147548300	147549300	-0.12599549203107915
chr2	147548400	147549400	0.3436138168540825
chr2	147548500	147549500	0.4322368163654033
chr2	147548600	147549600	0.4555250489223418
chr2	147548700	147549700	-0.3253330733461373
chr2	147548800	147549800	0.007903178757766069
chr2	147548900	147549900	0.7539770778543317
chr2	147549000	147550000	0.37056550899310414
chr2	147549100	147550100	1.0412775232328968
chr2	147549200	147550200	0.9537369507859398
chr2	147549300	147550300	0.7416906274322344
chr2	147549400	147550400	0.1137737236032339
chr2	147549500	147550500	0.3262762219711804
chr2	147549600	147550600	-0.4464265739081208
chr2	147549700	147550700	-0.6891562332128297
chr2	147549800	147550800	-1.17733053939911
chr2	147549900	147550900	-1.4695752362332812
chr2	147550000	147551000	-1.2068633616261184
chr2	147550100	147551100	-1.9634200538894653
chr2	147550200	147551200	-2.0394841965167534
chr2	147550300	147551300	-1.9187880154563883
chr2	147550400	147551400	-0.9105618460382804
chr2	147550500	147551500	-0.6234434539875433
chr2	147550600	147551600	-0.6785308137273276
chr2	147550700	147551700	0.19660018330193849
chr2	147550800	147551800	0.431900327481316
chr2	147550900	147551900	-0.3149161039352621
chr2	147551000	147552000	-0.5399276776251517
chr2	147551100	147552100	-0.6540049047088674
chr2	147551200	147552200	-0.3048756304047304
chr2	147551300	147552300	-0.3268913140876669
chr2	147551400	147552400	-0.9841247378464784
chr2	147551500	147552500	-1.768530684207954
chr2	147551600	147552600	-1.7013957901206105
chr2	147551700	147552700	-1.955822590533796
chr2	147551800	147552800	-2.008313883363228
chr2	147551900	147552900	-1.4382623559419283
chr2	147552000	147553000	-1.6582617206819548
chr2	147552100	147553100	-1.3358239106498342
chr2	147552200	147553200	-1.9039796147050423
chr2	147552300	147553300	-2.0192901598194757
chr2	147552900	147553900	0.9926702534725722
chr2	147553000	147554000	1.070419007615302
chr2	147553100	147554100	0.5941338684910644
chr2	147553200	147554200	0.4835210541745608
chr2	147553300	147554300	0.27098890068486536
chr2	147553400	147554400	0.21957937906335864
chr2	147553500	147554500	0.4029955606945909
chr2	147553600	147554600	-0.534641579180822
chr2	147553700	147554700	-1.0236915665827115
chr2	147553800	147554800	-1.1497360763205695
chr2	147553900	147554900	-1.2300718008277252
chr2	147554000	147555000	-0.8740686943427713
chr2	147554100	147555100	-1.0905166579384995
chr2	147554200	147555200	-1.2988993052573716
chr2	147554300	147555300	-0.8696558734565965
chr2	147554400	147555400	-0.8990500207228422
chr2	147554500	147555500	-1.4387082432771738
chr2	147554600	147555600	-1.0439457873658051
chr2	147554700	147555700	-0.8800223397122391
chr2	147554800	147555800	-1.7882483704720606
chr2	147554900	147555900	-1.9725960668464528
chr2	147555000	147556000	-1.757169710351926
chr2	147555100	147556100	-1.0187774936609717
chr2	147555200	147556200	-0.2017716599778608
chr2	147555300	147556300	-0.5732109771214389
chr2	147555400	147556400	-0.07818469304486582
chr2	147555500	147556500	0.39016905827565423
chr2	147555600	147556600	0.6093142930977891
chr2	147555700	147556700	0.9820097618031018
chr2	147555800	147556800	1.5598292382593792
chr2	147555900	147556900	2.037563287469735
chr2	147556000	147557000	2.108718977626537
chr2	147556100	147557100	1.8393689013954964
chr2	147556200	147557200	1.6175587726504088
chr2	147556300	147557300	1.8886401769977263
chr2	147556400	147557400	1.5123562022992951
chr2	147556500	147557500	0.7387199099611284
chr2	147556600	147557600	0.8128714480134999
chr2	147556700	147557700	0.3892094919807316
chr2	147556800	147557800	0.18598708083349685
chr2	147556900	147557900	-0.09804937965542143
chr2	147557000	147558000	-0.02269299748874249
chr2	147557100	147558100	-0.3462677278282611
chr2	147557200	147558200	-0.7784276128839643
chr2	147557300	147558300	-1.4117346627880225
chr2	147557400	147558400	-1.0576113545242125
chr2	147557500	147558500	-0.4585179495825214
chr2	147557600	147558600	-0.2609967536996413
chr2	147557700	147558700	-0.144675736788566
chr2	147557800	147558800	-0.11077904137511516
chr2	147557900	147558900	-0.08177565426801019
chr2	147558000	147559000	-0.7655597297130459
chr2	147558100	147559100	-0.5189663075578714
chr2	147558200	147559200	-0.4326367309961309
chr2	147558300	147559300	-0.1788506807790978
chr2	147558400	147559400	-0.6060436133784735
chr2	147558500	147559500	-0.2358368212396076
chr2	147558600	147559600	-0.16325020531876902
chr2	147558700	147559700	-0.029222335209091024
chr2	147558800	147559800	-0.4147003794626165
chr2	147558900	147559900	-0.15936956642291789
chr2	147559000	147560000	-0.16090647268086894
chr2	147559100	147560100	-0.6970489291914946
chr2	147559200	147560200	-0.8544775927432247
chr2	147559300	147560300	-0.5003578258939332
chr2	147559400	147560400	-0.7286772054679522
chr2	147559500	147560500	-0.98002786882486
chr2	147559600	147560600	-1.0654145168375393
chr2	147559700	147560700	-1.2956544382865671
chr2	147559800	147560800	-0.7304080501209845
chr2	147559900	147560900	-0.7894025602572347
chr2	147560000	147561000	-0.5819719524558237
chr2	147560100	147561100	-0.023245592810984532
chr2	147560200	147561200	-0.3381756240598492
chr2	147560300	147561300	-0.3852600012960711
chr2	147560400	147561400	-0.13411494077692246
chr2	147560500	147561500	-0.20546791786094915
chr2	147560600	147561600	-0.7404897534879564
chr2	147560700	147561700	-1.1578055775486262
chr2	147560800	147561800	-1.7366403401784114
chr2	147560900	147561900	-2.3075873647036675
chr2	147561000	147562000	-2.1948026022393257
chr2	147561100	147562100	-2.537098839951023
chr2	147561200	147562200	-1.97637299508914
chr2	147561300	147562300	-2.1813538491444
chr2	147561400	147562400	-2.1844168208916828
chr2	147561500	147562500	-2.0607660718393
chr2	147561600	147562600	-1.4639393378406496
chr2	147561700	147562700	-0.8315897102832981
chr2	147561800	147562800	-0.05290562123172997
chr2	147561900	147562900	0.4646397453403565
chr2	147562000	147563000	0.2598885874887596
chr2	147562100	147563100	0.6071625995470146
chr2	147562200	147563200	0.5328104130936013
chr2	147562300	147563300	-0.17785821449270411
chr2	147562400	147563400	-0.22653839096438416
chr2	147562500	147563500	0.1754438386311364
chr2	147562600	147563600	0.2873622052006489
chr2	147562700	147563700	-0.04437645022071567
chr2	147562800	147563800	-0.10835463630119227
chr2	147562900	147563900	-0.0617914895623523
chr2	147563800	147564800	-0.7706701108337468
chr2	147563900	147564900	-0.8003830663317145
chr2	147564000	147565000	-0.054167918067068166
chr2	147564100	147565100	0.4851840793734304
chr2	147564200	147565200	-0.060877858676465925
chr2	147564300	147565300	-0.3596419013245112
chr2	147564400	147565400	-0.33069675353277544
chr2	147564500	147565500	-0.1745306068175556
chr2	147564600	147565600	-0.3740559355715738
chr2	147564700	147565700	-0.5308619596607205
chr2	147564800	147565800	-1.0359659229250389
chr2	147564900	147565900	-0.6221524366301899
chr2	147565000	147566000	-1.1078263008736435
chr2	147565100	147566100	-1.3901662249965825
chr2	147565200	147566200	-1.381173801836229
chr2	147565300	147566300	-1.4676669727402545
chr2	147565400	147566400	-1.89187680014298
chr2	147565500	147566500	-1.739554006732617
chr2	147565600	147566600	-1.6242683792948651
chr2	147565700	147566700	-0.5232228839287794
chr2	147565800	147566800	0.1333260271978295
chr2	147565900	147566900	-0.3667132622179716
chr2	147566000	147567000	-0.5091759351751606
chr2	147566100	147567100	-0.15567976742544895
chr2	147566200	147567200	0.7691702699939763
chr2	147566300	147567300	1.4563416729018317
chr2	147566400	147567400	1.6663552022174557
chr2	147566500	147567500	0.4303763997153191
chr2	147566600	147567600	0.05469969465988502
chr2	147566700	147567700	-1.1474549276470132
chr2	147566800	147567800	-1.0841303136283396
chr2	147566900	147567900	-1.3044832789204603
chr2	147567000	147568000	-0.8545784100777682
chr2	147567100	147568100	-1.3925740844947725
chr2	147567200	147568200	-1.7360439806782986
chr2	147567300	147568300	-1.6900147907172522
chr2	147567400	147568400	-1.5398192887488669
chr2	147567500	147568500	-0.39092234514856655
chr2	147567600	147568600	-0.13665007451141556
chr2	147567700	147568700	0.3429402763742276
chr2	147567800	147568800	-0.01830115822188469
chr2	147567900	147568900	-0.06181317962971278
chr2	147568000	147569000	-0.7773623770055443
chr2	147568100	147569100	-0.10525903680982256
chr2	147568200	147569200	0.6296737741651421
chr2	147568300	147569300	0.13452851868419194
chr2	147568400	147569400	0.10852587614589863
chr2	147568500	147569500	-0.06356285987375995
chr2	147568600	147569600	-0.4489809910760045
chr2	147568700	147569700	-0.13398219499107578
chr2	147568800	147569800	0.16234566722611696
chr2	147568900	147569900	0.25552258198584465
chr2	147569000	147570000	-0.24615838618845554
chr2	147569100	147570100	-0.5367054755957544
chr2	147569200	147570200	-1.2027847467020756
chr2	147569300	147570300	-1.053549470591274
chr2	147569400	147570400	-0.9490347351729403
chr2	147569500	147570500	-1.3380323006145318
chr2	147569600	147570600	-0.8479687960677882
chr2	147569700	147570700	-0.960244878187874
chr2	147569800	147570800	-1.0170796830080675
chr2	147569900	147570900	-0.9630786835923724
chr2	147570000	147571000	0.2772328852820082
chr2	147570100	147571100	0.06377985384353603
chr2	147570200	147571200	0.041113846800178
chr2	147570300	147571300	0.07600218557000195
chr2	147570400	147571400	-0.06806668286984126
chr2	147570500	147571500	0.5243123402850911
chr2	147570600	147571600	0.31876896017330625
chr2	147570700	147571700	0.3463743370033132
chr2	147570800	147571800	0.6540439520415945
chr2	147570900	147571900	0.7463167429600898
chr2	147571000	147572000	0.521875402925357
chr2	147571100	147572100	0.8375266915833026
chr2	147571200	147572200	1.31773443451259
chr2	147571300	147572300	1.6818233010658188
chr2	147571400	147572400	1.4056170980924316
chr2	147571500	147572500	1.1702521160215655
chr2	147572400	147573400	-0.42623807031271577
chr2	147572500	147573500	-0.3525187499492156
chr2	147572600	147573600	-0.608173331315851
chr2	147572700	147573700	-0.34491461138945856
chr2	147572800	147573800	-0.4085390629187056
chr2	147572900	147573900	-1.015938370055132
chr2	147573000	147574000	-0.699539082313657
chr2	147573100	147574100	-0.6125399491417512
chr2	147573200	147574200	-0.6554859520445432
chr2	147573300	147574300	-0.5442647282977298
chr2	147573400	147574400	0.278257181999757
chr2	147573500	147574500	0.6456204844478707
chr2	147573600	147574600	0.8316425876336512
chr2	147573700	147574700	0.9988759107416172
chr2	147573800	147574800	0.9524462366471456
chr2	147573900	147574900	1.1423931586826532
chr2	147574000	147575000	0.5070267494139269
chr2	147574100	147575100	0.31844582143414824
chr2	147574200	147575200	0.3717886469765523
chr2	147574300	147575300	0.6202651283088048
chr2	147574400	147575400	0.2447901214245557
chr2	147574500	147575500	-0.27415244866557226
chr2	147574600	147575600	-0.2909895400666765
chr2	147574700	147575700	-0.7407148319603246
chr2	147574800	147575800	-0.41066048623264495
chr2	147574900	147575900	-0.13423496261078874
chr2	147575000	147576000	0.41515124030592554
chr2	147575100	147576100	0.1564743668552531
chr2	147575200	147576200	0.4344228177548518
chr2	147575300	147576300	0.4290395025164411
chr2	147575400	147576400	0.5644996552247515
chr2	147575500	147576500	1.0503053622992706
chr2	147575600	147576600	0.6263972128450443
chr2	147575700	147576700	0.4068089964742009
chr2	147575800	147576800	-0.5743785579891421
chr2	147576900	147577900	0.9367577269338137
chr2	147577000	147578000	0.5625871866551011
chr2	147577100	147578100	0.4048525737674814
chr2	147577200	147578200	0.41396897864386745
chr2	147577300	147578300	0.3652319237633755
chr2	147577400	147578400	0.4664142571269575
chr2	147577500	147578500	0.8515301895522355
chr2	147577600	147578600	0.410292846599795
chr2	147577700	147578700	0.3198789086432663
chr2	147577800	147578800	0.05120178758505178
chr2	147577900	147578900	-0.15874207794625084
chr2	147578000	147579000	-0.07333805769127665
chr2	147578100	147579100	-0.1442870277489853
chr2	147578200	147579200	-0.20933702591337253
chr2	147578300	147579300	0.13541610328830075
chr2	147578400	147579400	0.1280313670778035
chr2	147578500	147579500	-0.2293941367572392
chr2	147578600	147579600	0.4188557546536143
chr2	147578700	147579700	0.00380528994281716
chr2	147579400	147580400	0.7426308459468659
chr2	147579500	147580500	0.13217279173537533
chr2	147579600	147580600	0.8263862694659301
chr2	147579700	147580700	0.2914162765545484
chr2	147579800	147580800	0.3944702430546133
chr2	147579900	147580900	0.3943480532550373
chr2	147580000	147581000	-0.11145580434090324
chr2	147580100	147581100	-0.06283443515312394
chr2	147580200	147581200	-0.5714618801217912
chr2	147580300	147581300	-0.7791524342308864
chr2	147581700	147582700	-1.6237089147765602
chr2	147581800	147582800	-1.6614928574238899
chr2	147581900	147582900	-1.6860222916113656
chr2	147582000	147583000	-1.8119276488476497
chr2	147584200	147585200	-1.7878823411846332
chr2	147584300	147585300	-1.2542649184010586
chr2	147584400	147585400	-1.4238423858477889
chr2	147584500	147585500	-1.297759343561078
chr2	147584600	147585600	-0.9091412021587599
chr2	147584700	147585700	-1.1617128382962492
chr2	147584800	147585800	-0.9525673969131786
chr2	147584900	147585900	-0.8274035720217386
chr2	147585000	147586000	-0.44239940563021796
chr2	147585100	147586100	-0.557466581072263
chr2	147585200	147586200	-0.1934726628082788
chr2	147585300	147586300	-0.6716551165904285
chr2	147585400	147586400	0.11568874312614942
chr2	147585500	147586500	-1.0137080953784179
chr2	147585600	147586600	-1.6216546389668798
chr2	147585700	147586700	-0.8593494245842983
chr2	147585800	147586800	-1.0336676894436894
chr2	147585900	147586900	-1.11027160890308
chr2	147586000	147587000	-1.362361389561572
chr2	147586100	147587100	-1.1147671985154726
chr2	147586200	147587200	-1.199297651536906
chr2	147586300	147587300	-1.9334923230253047
chr2	147586400	147587400	-2.138901441139514
chr2	147586500	147587500	-1.1942459171790512
chr2	147586600	147587600	-1.0115027294213343
chr2	147586700	147587700	-1.3615252218236469
chr2	147586800	147587800	-1.099782972204201
chr2	147586900	147587900	-1.0526429930918062
chr2	147587000	147588000	-0.7697735371694326
chr2	147587100	147588100	-0.44035539002228896
chr2	147587200	147588200	0.1964409088946422
chr2	147587300	147588300	0.7448846798870865
chr2	147587400	147588400	-0.3585715220464501
chr2	147587500	147588500	-0.15955778512295432
chr2	147587600	147588600	0.31661160597375826
chr2	147587700	147588700	0.4887591279052479
chr2	147587800	147588800	0.3565480101454799
chr2	147587900	147588900	0.5285414012135787
chr2	147588000	147589000	0.04328138995852318
chr2	147588100	147589100	-0.09725982419582284
chr2	147588200	147589200	-0.5842549616286045
chr2	147588300	147589300	0.15619087112608795
chr2	147588400	147589400	0.9167733681220992
chr2	147588500	147589500	0.9344149168567856
chr2	147588600	147589600	0.7913220194457616
chr2	147588700	147589700	0.4236740835477837
chr2	147588800	147589800	0.8281476790347032
chr2	147588900	147589900	0.1689099477569721
chr2	147589000	147590000	0.4868830605668587
chr2	147589100	147590100	0.4749564707669781
chr2	147589200	147590200	0.4093533067465183
chr2	147589300	147590300	-0.1607051810671756
chr2	147589400	147590400	0.06796796881199679
chr2	147589500	147590500	-0.6302467106755689
chr2	147589600	147590600	-1.0821913275883648
chr2	147589700	147590700	-0.9435519331876032
chr2	147589800	147590800	-1.363247990933132
chr2	147589900	147590900	-0.7547460580584943
chr2	147590000	147591000	-0.6721134097495645
chr2	147590100	147591100	-1.2109875049572203
chr2	147590600	147591600	-0.4090623739474903
chr2	147590700	147591700	0.4116321147588885
chr2	147590800	147591800	-0.2904307254067529
chr2	147590900	147591900	-0.8891770731076011
chr2	147591000	147592000	-0.7797317318027499
chr2	147591100	147592100	-0.6099158312898054
chr2	147591200	147592200	-1.2968531898036433
chr2	147591300	147592300	-1.5015373839029516
chr2	147591400	147592400	-1.5443718600274652
chr2	147591500	147592500	-2.3685854247894684
chr2	147591600	147592600	-2.2512295482627223
chr2	147591700	147592700	-3.047946671881377
chr2	147591800	147592800	-2.7796438519134337
chr2	147591900	147592900	-2.113763344745708
chr2	147592000	147593000	-2.0544155426753776
chr2	147592100	147593100	-2.616244207330728
chr2	147592200	147593200	-2.5821603181333086
chr2	147592300	147593300	-2.9914150646567497
chr2	147592400	147593400	-3.7965682692368095
chr2	147592500	147593500	-3.3137810389465714
chr2	147592600	147593600	-3.5134220722744445
chr2	147592700	147593700	-2.823818459799998
chr2	147592800	147593800	-2.9304873369230338
chr2	147592900	147593900	-3.133490269294812
chr2	147593000	147594000	-3.2362672689738887
chr2	147593100	147594100	-2.4837827195276265
chr2	147593200	147594200	-1.222068802263209
chr2	147593300	147594300	0.016131588137845092
chr2	147593400	147594400	0.7692069206624289
chr2	147593500	147594500	0.9476522815635864
chr2	147593600	147594600	1.3993332130265586
chr2	147593700	147594700	0.6384723911135871
chr2	147593800	147594800	0.5453589328602128
chr2	147593900	147594900	0.24651678810212105
chr2	147594000	147595000	0.9824023519062264
chr2	147594100	147595100	0.6637895319369477
chr2	147594200	147595200	0.2854090378512447
chr2	147594300	147595300	0.4160773884752213
chr2	147594400	147595400	0.7133713549204117
chr2	147594500	147595500	1.0632833852468293
chr2	147594600	147595600	1.0122789805961934
chr2	147594700	147595700	1.30114442965127
chr2	147594800	147595800	1.470392762398816
chr2	147594900	147595900	1.7067762200817926
chr2	147595000	147596000	1.4154257897637028
chr2	147595100	147596100	1.2489454138889498
chr2	147595200	147596200	1.3090504169149983
chr2	147595300	147596300	0.6757094824171411
chr2	147595400	147596400	0.5436879270216507
chr2	147595500	147596500	0.5476318852190909
chr2	147595600	147596600	0.33996288822072285
chr2	147595700	147596700	0.4846691566577734
chr2	147595800	147596800	0.2495940782921637
chr2	147595900	147596900	-0.3757122804628962
chr2	147596000	147597000	-0.7682852903246399
chr2	147596100	147597100	-0.4670643141045761
chr2	147596200	147597200	-0.9894972830774198
chr2	147596300	147597300	-0.8836049313842224
chr2	147596400	147597400	-1.4816605785462054
chr2	147596500	147597500	-1.8963681570676656
chr2	147596600	147597600	-1.6423813274913643
chr2	147596700	147597700	-1.6015288844795874
chr2	147596800	147597800	-1.2947748291541872
chr2	147596900	147597900	-0.3709381885119967
chr2	147597000	147598000	-0.3775230625345698
chr2	147598300	147599300	-0.165577689773386
chr2	147598400	147599400	-0.12641083874958747
chr2	147598500	147599500	0.05724202146959612
chr2	147598600	147599600	-0.2421078930065484
chr2	147598700	147599700	-0.07953639506523326
chr2	147598800	147599800	-0.5650680889343921
chr2	147598900	147599900	-0.4978972408056546
chr2	147599000	147600000	-0.8876780848730013
chr2	147599100	147600100	-1.0190294261578168
chr2	147599200	147600200	-0.7606669901924437
chr2	147599300	147600300	-0.2360310966105845
chr2	147599400	147600400	-0.032452450074454145
chr2	147599500	147600500	0.5982064100259423
chr2	147599600	147600600	1.1928921927689096
chr2	147599700	147600700	1.2470912697698353
chr2	147599800	147600800	2.1645303366855497
chr2	147599900	147600900	1.9989091261314584
chr2	147600000	147601000	2.4427397885151825
chr2	147600100	147601100	2.494078737997212
chr2	147600200	147601200	2.6319894083521564
chr2	147600300	147601300	2.8296805078512475
chr2	147600400	147601400	2.9439062313224085
chr2	147600500	147601500	2.2804953952155484
chr2	147600600	147601600	1.7838405577902892
chr2	147600700	147601700	1.6105326879972504
chr2	147600800	147601800	1.2311321660019137
chr2	147600900	147601900	1.1636981756840767
chr2	147601000	147602000	1.1555501998568596
chr2	147601100	147602100	0.4179597764314121
chr2	147601200	147602200	0.27284231646212753
chr2	147601300	147602300	-0.03096671189844765
chr2	147601400	147602400	-0.13718593372579285
chr2	147601500	147602500	-0.01665070438722826
chr2	147601600	147602600	0.31390375366692264
chr2	147601700	147602700	0.013648620815367251
chr2	147601800	147602800	-0.1022367270430868
chr2	147601900	147602900	-0.2739020204365685
chr2	147602000	147603000	0.11029522542985987
chr2	147603100	147604100	1.1532223113568745
chr2	147603200	147604200	0.6753392574215741
chr2	147603300	147604300	0.7394374831171918
chr2	147603400	147604400	0.5764524728332088
chr2	147603500	147604500	0.8339240997756618
chr2	147603600	147604600	0.5709194834015551
chr2	147603700	147604700	0.8464630676571507
chr2	147603800	147604800	1.027153192606619
chr2	147603900	147604900	0.6968839162775301
chr2	147604000	147605000	0.7164932202568123
chr2	147604100	147605100	0.4743988777264015
chr2	147604200	147605200	0.08644648508743773
chr2	147604300	147605300	-0.2716808192695607
chr2	147604400	147605400	-0.5978271305296508
chr2	147604500	147605500	-1.2379365945588006
chr2	147604600	147605600	-1.076694312896989
chr2	147604700	147605700	-1.2257077348386878
chr2	147604800	147605800	-1.3287811590506742
chr2	147604900	147605900	-1.1552558956325656
chr2	147605000	147606000	-1.1646767105435898
chr2	147605100	147606100	-1.3917343297898903
chr2	147605200	147606200	-0.6742952097484918
chr2	147608000	147609000	0.4581889432414335
chr2	147608700	147609700	0.6810964800298304
chr2	147608800	147609800	0.36235671681167625
chr2	147608900	147609900	0.8327230256900087
chr2	147609000	147610000	0.34399698651877336
chr2	147609100	147610100	0.5057751611015545
chr2	147609200	147610200	0.2676807713400171
chr2	147609300	147610300	0.1179790681330925
chr2	147609400	147610400	0.3459328628296778
chr2	147609800	147610800	0.5721561754727233
chr2	147609900	147610900	1.0153452441116346
chr2	147610000	147611000	1.179019355881663
chr2	147610100	147611100	1.0929435874168762
chr2	147610200	147611200	1.211344129687638
chr2	147610300	147611300	1.5022444637627164
chr2	147610400	147611400	1.150524780691907
chr2	147610500	147611500	1.3982114575716225
chr2	147610600	147611600	0.8508782091587981
chr2	147610700	147611700	0.4285122794054093
chr2	147610800	147611800	0.6115892030691843
chr2	147610900	147611900	-0.06341682151296571
chr2	147611000	147612000	-0.4613241470814313
chr2	147611100	147612100	-0.02587085853642903
chr2	147611200	147612200	-0.2857671781828213
chr2	147611300	147612300	-0.1992742695833923
chr2	147611400	147612400	-0.1652515536592639
chr2	147611500	147612500	-1.157312584814626
chr2	147611600	147612600	-0.9931631834959296
chr2	147611700	147612700	-0.9728123001218016
chr2	147611800	147612800	-1.4250195665116323
chr2	147611900	147612900	-1.1004482301963188
chr2	147612000	147613000	-0.8925366663928028
chr2	147612100	147613100	-1.9507546197079
chr2	147612200	147613200	-2.254995548214441
chr2	147612300	147613300	-3.2451516943639906
chr2	147612400	147613400	-3.323562569774902
chr2	147612500	147613500	-1.4100772281028728
chr2	147612600	147613600	-1.0859679635360024
chr2	147612700	147613700	-0.8176089006004883
chr2	147612800	147613800	-0.5817481257703028
chr2	147612900	147613900	-1.0127907098637543
chr2	147613000	147614000	-1.067798579030002
chr2	147613100	147614100	-1.3848860766683164
chr2	147613200	147614200	-1.0256578167211408
chr2	147613300	147614300	-0.8569173832374359
chr2	147613400	147614400	-0.5438152311373796
chr2	147613500	147614500	-1.918647905397442
chr2	147613600	147614600	-2.004667950004761
chr2	147613700	147614700	-2.439862236878503
chr2	147613800	147614800	-2.63506997873232
chr2	147613900	147614900	-2.219285067527915
chr2	147614000	147615000	-2.152154324658337
chr2	147614100	147615100	-1.1857346067691727
chr2	147614200	147615200	-1.1503478681206396
chr2	147614300	147615300	-0.7536079367399947
chr2	147614400	147615400	-0.8633572400806947
chr2	147614500	147615500	-0.1743267355135777
chr2	147614600	147615600	-0.6476601246047436
chr2	147614700	147615700	0.3504559022764432
chr2	147614800	147615800	-0.2060425723850597
chr2	147614900	147615900	0.5226048251859129
chr2	147615000	147616000	1.2811564578776793
chr2	147615100	147616100	1.7540439757976194
chr2	147615200	147616200	1.0189318817035358
chr2	147615300	147616300	0.8706874244647913
chr2	147615400	147616400	0.8352105238543281
chr2	147615500	147616500	0.6622103779532382
chr2	147615600	147616600	1.18204394798118
chr2	147615700	147616700	0.4647764489758914
chr2	147615800	147616800	0.7231909803881267
chr2	147615900	147616900	0.025206992234297728
chr2	147616000	147617000	-0.694882214324902
chr2	147616100	147617100	-1.0014619530991091
chr2	147616200	147617200	-0.5710207002718888
chr2	147616300	147617300	-0.7628943470794722
chr2	147616400	147617400	-0.9514414004106408
chr2	147616500	147617500	-0.5478584463638617
chr2	147616600	147617600	-1.4132490117637848
chr2	147617000	147618000	0.7424346405378921
chr2	147617100	147618100	0.2615216979718484
chr2	147617200	147618200	0.6356585926389451
chr2	147617300	147618300	0.07742988010522965
chr2	147617400	147618400	0.012854496785119863
chr2	147617500	147618500	0.16914598252452134
chr2	147617600	147618600	0.8913806583994579
chr2	147617700	147618700	0.447104485779824
chr2	147617800	147618800	-0.6082891278689421
chr2	147617900	147618900	-0.7026024233008675
chr2	147618000	147619000	-1.0555607123278177
chr2	147618100	147619100	-0.8583397609498994
chr2	147618200	147619200	-1.5555627968545394
chr2	147618300	147619300	-0.898124224529404
chr2	147618400	147619400	-0.4804350380963501
chr2	147618500	147619500	-0.8287444339855518
chr2	147618600	147619600	-1.5131238450401132
chr2	147618700	147619700	-1.469236922712772
chr2	147618800	147619800	-0.3428374024090209
chr2	147618900	147619900	-0.2732763489241353
chr2	147619000	147620000	-0.3247601602885524
chr2	147619100	147620100	-0.5291109688292214
chr2	147619200	147620200	-0.18999475444053787
chr2	147619300	147620300	0.04437484502368229
chr2	147619400	147620400	-0.48225514002281206
chr2	147619500	147620500	-0.06370046071441389
chr2	147619600	147620600	0.4751190475468643
chr2	147619700	147620700	0.8783730584353838
chr2	147619800	147620800	0.7428345985710071
chr2	147619900	147620900	0.6933443733922122
chr2	147620000	147621000	0.843660897621101
chr2	147620100	147621100	0.8217912477461836
chr2	147620200	147621200	0.06124600874834095
chr2	147620300	147621300	-0.040067321753641263
chr2	147620400	147621400	0.10060260671522643
chr2	147620500	147621500	-0.3193067230446389
chr2	147620600	147621600	-0.2537335881748316
chr2	147620700	147621700	-0.3133100954862684
chr2	147620800	147621800	-0.31049384713194483
chr2	147620900	147621900	-0.1919914346746132
chr2	147621000	147622000	0.11899026501888857
chr2	147621100	147622100	0.4391054947898715
chr2	147621200	147622200	1.2415460144846209
chr2	147621300	147622300	0.9727037580580457
chr2	147621400	147622400	1.0235955504819263
chr2	147621500	147622500	0.9537461619587406
chr2	147621600	147622600	0.6480843121867818
chr2	147621700	147622700	0.3206537006552273
chr2	147621800	147622800	-0.2744340379092963
chr2	147621900	147622900	-0.4201681070485613
chr2	147622000	147623000	-0.8762514998146217
chr2	147622100	147623100	-1.221885904549078
chr2	147622200	147623200	-0.6783393151967998
chr2	147622300	147623300	-0.8472194272895089
chr2	147622400	147623400	-1.0518506443004427
chr2	147622500	147623500	-1.277280084794802
chr2	147622600	147623600	-1.2704454062238284
chr2	147622700	147623700	-0.8607560935540941
chr2	147622800	147623800	-0.4142350703965241
chr2	147622900	147623900	-0.3828112342080525
chr2	147623900	147624900	-0.6415305983390075
chr2	147624000	147625000	-0.8257208005780725
chr2	147624100	147625100	-0.8545938937229691
chr2	147624200	147625200	-0.983255149372865
chr2	147624300	147625300	-1.4691144705089494
chr2	147624400	147625400	-2.2275988994346214
chr2	147624500	147625500	-0.8144207881498152
chr2	147624600	147625600	-0.8295736903153893
chr2	147624700	147625700	-0.2537773990307265
chr2	147624800	147625800	-0.8935224838029365
chr2	147624900	147625900	-1.4015367127243117
chr2	147625000	147626000	-1.7494824603019299
chr2	147625100	147626100	-1.911597516232127
chr2	147625200	147626200	-2.174990188143533
chr2	147625300	147626300	-1.7793510808273596
chr2	147625400	147626400	-1.6448370582728415
chr2	147625500	147626500	-1.9095338301767688
chr2	147625600	147626600	-1.3682062677322335
chr2	147625700	147626700	-1.943571742104792
chr2	147625800	147626800	-0.5571996126776034
chr2	147625900	147626900	-0.4831263542323086
chr2	147626000	147627000	-0.6341909512528202
chr2	147626100	147627100	-1.1710386584302794
chr2	147626200	147627200	-1.3786352023169082
chr2	147626300	147627300	-1.6325007762518216
chr2	147627400	147628400	-1.955902687469295
chr2	147627500	147628500	-2.27634375642377
chr2	147627600	147628600	-1.9212000373063136
chr2	147627700	147628700	-2.15061464375928
chr2	147627800	147628800	-2.3972162583382697
chr2	147627900	147628900	-2.6520827277511265
chr2	147628000	147629000	-2.839097405322219
chr2	147628100	147629100	-2.9677995492280145
chr2	147628200	147629200	-2.1710680442592944
chr2	147628300	147629300	-1.786982009299357
chr2	147628400	147629400	-1.6431732231245593
chr2	147628500	147629500	-1.1485418591837622
chr2	147628600	147629600	-1.2090918069949612
chr2	147628700	147629700	-0.9981352044520108
chr2	147628800	147629800	-0.2832648221499651
chr2	147628900	147629900	-0.05110429634499955
chr2	147629000	147630000	0.38227450865699675
chr2	147629100	147630100	1.2076004659986943
chr2	147629200	147630200	0.5035065259272109
chr2	147629300	147630300	0.0032620448847544303
chr2	147629400	147630400	0.011446180007158606
chr2	147629500	147630500	-0.038126928332564085
chr2	147629600	147630600	1.070189318035865
chr2	147629700	147630700	0.7307670900935967
chr2	147629800	147630800	0.2670825131773713
chr2	147629900	147630900	0.3185372387157321
chr2	147630000	147631000	0.24831239832609267
chr2	147630100	147631100	-0.13797939095346246
chr2	147630200	147631200	0.24179991668010595
chr2	147630300	147631300	0.3646879491624141
chr2	147630400	147631400	0.8562654798732197
chr2	147630500	147631500	1.0722532559046176
chr2	147630600	147631600	0.30067912767274546
chr2	147630700	147631700	1.0948699769924768
chr2	147630800	147631800	1.2285110135297044
chr2	147630900	147631900	1.3071553419994206
chr2	147631000	147632000	1.250177430270036
chr2	147631100	147632100	1.048026129855154
chr2	147631200	147632200	0.7089025722173594
chr2	147631300	147632300	0.7196150089795484
chr2	147631400	147632400	0.29751846702199675
chr2	147631500	147632500	0.6727983183673005
chr2	147631600	147632600	0.5908415996611973
chr2	147631700	147632700	0.4585883636062617
chr2	147631800	147632800	0.4853510575616257
chr2	147631900	147632900	0.2739740235027571
chr2	147632000	147633000	-0.22667138871571016
chr2	147632100	147633100	-0.08305090072336381
chr2	147632200	147633200	0.6269724837846476
chr2	147632300	147633300	0.7772904942316338
chr2	147632400	147633400	0.8378475698582509
chr2	147632500	147633500	0.2724708469390887
chr2	147632600	147633600	0.03521299685063546
chr2	147632700	147633700	-0.4558610041708301
chr2	147632800	147633800	-0.393815828470154
chr2	147632900	147633900	-0.2379198075798413
chr2	147633000	147634000	0.18683460950664393
chr2	147633100	147634100	-0.4013365501950605
chr2	147633200	147634200	-0.5360131875496957
chr2	147633300	147634300	0.029646221904654463
chr2	147633400	147634400	0.005790845944839756
chr2	147633500	147634500	-0.23348669532962785
chr2	147633600	147634600	0.9405352759297372
chr2	147633700	147634700	1.2624300342780037
chr2	147633800	147634800	1.3801770199100956
chr2	147633900	147634900	1.5529853575674573
chr2	147634000	147635000	1.697521808040608
chr2	147634100	147635100	1.7701857028930092
chr2	147634200	147635200	1.26264832405768
chr2	147634300	147635300	0.4376594153465398
chr2	147634400	147635400	0.8165819429675073
chr2	147634500	147635500	1.7862261459843232
chr2	147634600	147635600	0.8702344055029766
chr2	147634700	147635700	0.6742340359991328
chr2	147634800	147635800	0.5888316171564928
chr2	147634900	147635900	0.18025995740718065
chr2	147635000	147636000	-0.08794302915461029
chr2	147635100	147636100	0.5845736888578144
chr2	147635200	147636200	0.6418713504719841
chr2	147635300	147636300	0.954329565544198
chr2	147635400	147636400	1.0515762748525488
chr2	147635500	147636500	0.5388021722834487
chr2	147635600	147636600	0.8391322996096131
chr2	147635700	147636700	1.0692190132739054
chr2	147635800	147636800	0.8698461901855249
chr2	147636000	147637000	-0.2943328822386322
chr2	147636200	147637200	0.3153565815707685
chr2	147636300	147637300	0.5257618874237968
chr2	147636400	147637400	0.2528829854517486
chr2	147636500	147637500	0.6566842099455723
chr2	147636600	147637600	0.5345899828907631
chr2	147636700	147637700	0.14541209334685856
chr2	147636800	147637800	0.233734750408128
chr2	147636900	147637900	0.6292646482374755
chr2	147637000	147638000	1.4644219036133772
chr2	147637100	147638100	0.5704960037171035
chr2	147637200	147638200	1.0414766829020787
chr2	147637300	147638300	1.3878812469052306
chr2	147637400	147638400	1.0584984332554526
chr2	147637500	147638500	0.3451187657864695
chr2	147637600	147638600	0.5994765912303285
chr2	147637700	147638700	0.9690257964165466
chr2	147637800	147638800	1.0103598130410658
chr2	147637900	147638900	1.184062848768592
chr2	147638000	147639000	0.8019241296392836
chr2	147638100	147639100	0.6641206655648135
chr2	147638200	147639200	0.06528817815901178
chr2	147638300	147639300	-0.7321165417789126
chr2	147638400	147639400	-0.5651598143098948
chr2	147638500	147639500	0.005370388354655281
chr2	147638600	147639600	-0.03188383221287657
chr2	147638700	147639700	0.15311142116831522
chr2	147638800	147639800	-0.6007562412570638
chr2	147638900	147639900	-0.7744582625947848
chr2	147639000	147640000	-0.4660500909619565
chr2	147639100	147640100	0.0929529125919437
chr2	147639200	147640200	0.2668089757030244
chr2	147639300	147640300	0.14095097753415833
chr2	147639400	147640400	-0.04871535334642014
chr2	147639500	147640500	-0.2386495434425311
chr2	147639600	147640600	-0.3583653505241545
chr2	147639700	147640700	-0.7564173936042065
chr2	147639800	147640800	0.2095315530470044
chr2	147639900	147640900	-0.09441964578170048
chr2	147640000	147641000	-0.31864548419166744
chr2	147640100	147641100	-0.6830587584600968
chr2	147640200	147641200	-0.4836122286515562
chr2	147640300	147641300	-0.3551306387396924
chr2	147640400	147641400	-0.024759085000478482
chr2	147640500	147641500	-0.38957712090432656
chr2	147640600	147641600	-0.82769249264532
chr2	147640700	147641700	-0.7605530546208586
chr2	147640800	147641800	-1.063305911683482
chr2	147640900	147641900	-0.573378993329991
chr2	147641000	147642000	-0.2131658344928907
chr2	147641100	147642100	-0.3609951924667388
chr2	147641200	147642200	-0.382105085439948
chr2	147641300	147642300	-0.8876049947644976
chr2	147641400	147642400	-1.3535547005335788
chr2	147641500	147642500	-0.6337413070730531
chr2	147641600	147642600	-0.3428672341495521
chr2	147641700	147642700	-0.8715080881441706
chr2	147641800	147642800	-1.1921029174773454
chr2	147641900	147642900	-1.4912895783260711
chr2	147642000	147643000	-1.7219799972560779
chr2	147642100	147643100	-1.5860705844421816
chr2	147642200	147643200	-1.4871303201432848
chr2	147642300	147643300	-1.0228250450368996
chr2	147642400	147643400	-0.9383100967574044
chr2	147642500	147643500	-1.1926449600167082
chr2	147642600	147643600	-1.10507607828128
chr2	147642700	147643700	-0.8909658060196246
chr2	147642800	147643800	-0.5975832046512773
chr2	147643900	147644900	0.8695437720902256
chr2	147644000	147645000	0.212188147749589
chr2	147644100	147645100	0.1974063344204226
chr2	147644200	147645200	-0.08179338396496144
chr2	147644300	147645300	-0.6345311820247245
chr2	147644400	147645400	0.014159232120356368
chr2	147644500	147645500	0.15408045322352792
chr2	147644600	147645600	0.281645518698355
chr2	147644700	147645700	0.5258622475812715
chr2	147644800	147645800	-0.2038142664772704
chr2	147644900	147645900	0.21148882688636536
chr2	147645000	147646000	0.7513627313557705
chr2	147645100	147646100	0.7343450254273255
chr2	147645200	147646200	0.16038303459532738
chr2	147645300	147646300	0.8285987144712406
chr2	147645400	147646400	1.17721404575151
chr2	147645500	147646500	1.066120989230209
chr2	147645600	147646600	1.2967046495431889
chr2	147645700	147646700	0.08081312118311088
chr2	147645800	147646800	0.02559080788253724
chr2	147645900	147646900	0.11799051788104792
chr2	147646000	147647000	0.4837470112941306
chr2	147646100	147647100	0.3381201117085884
chr2	147646200	147647200	0.9039055984521228
chr2	147646300	147647300	0.6022027642490763
chr2	147646400	147647400	0.5014868228483824
chr2	147646500	147647500	0.4153825967270296
chr2	147646600	147647600	0.7165184159542008
chr2	147646700	147647700	1.4485240335963734
chr2	147646800	147647800	1.805216518578135
chr2	147646900	147647900	1.3512678495329555
chr2	147647000	147648000	1.2431758775938033
chr2	147647100	147648100	1.3433541433729377
chr2	147647200	147648200	1.002999661061557
chr2	147647300	147648300	0.9150248776730228
chr2	147647400	147648400	0.5776708408252496
chr2	147647500	147648500	0.6929033303014188
chr2	147647600	147648600	0.1520333378837108
chr2	147647700	147648700	0.163131164087163
chr2	147647800	147648800	-0.0722649297876793
chr2	147647900	147648900	0.08031597208652531
chr2	147648600	147649600	1.2408512900557374
chr2	147648700	147649700	0.6080045134346346
chr2	147648800	147649800	0.08208417049684924
chr2	147648900	147649900	0.1799206179256694
chr2	147649000	147650000	-0.17612945724960558
chr2	147649100	147650100	0.01676448767053926
chr2	147649200	147650200	0.27079745456760085
chr2	147649300	147650300	0.2974633763542726
chr2	147649400	147650400	0.06542127107019728
chr2	147649500	147650500	-1.0701134299919524
chr2	147649600	147650600	-0.6713228392832015
chr2	147649700	147650700	-0.7358372292942963
chr2	147649800	147650800	-1.1496891975521386
chr2	147649900	147650900	-1.0599808601134824
chr2	147650000	147651000	-0.6169505689862107
chr2	147650100	147651100	-1.0387714424269716
chr2	147650200	147651200	-1.6496449017625967
chr2	147650300	147651300	-1.5111297741221974
chr2	147650400	147651400	-2.284442616213688
chr2	147650500	147651500	-0.9853430382578059
chr2	147650600	147651600	-0.8059206795692947
chr2	147650700	147651700	-0.0035763205955880134
chr2	147650800	147651800	0.9920012618365552
chr2	147650900	147651900	1.0633951125996441
chr2	147651000	147652000	0.876646450000185
chr2	147651100	147652100	1.3654620874641483
chr2	147651200	147652200	1.164543345152693
chr2	147651300	147652300	0.8375854765372422
chr2	147651400	147652400	1.738687044085914
chr2	147651500	147652500	1.601904301353264
chr2	147651600	147652600	1.324846913984753
chr2	147651700	147652700	0.6257618143117347
chr2	147651800	147652800	0.5207026381246143
chr2	147651900	147652900	0.22969430346904104
chr2	147652000	147653000	0.1728680529710575
chr2	147652100	147653100	-0.11604124884491855
chr2	147653200	147654200	0.4075407204681033
chr2	147653300	147654300	0.08832965503182585
chr2	147653400	147654400	0.07226132738720559
chr2	147653500	147654500	-0.026963569217779083
chr2	147653600	147654600	0.2488814594341161
chr2	147653700	147654700	0.6281579157586036
chr2	147653800	147654800	0.33580981663086823
chr2	147653900	147654900	0.19043699746094786
chr2	147654000	147655000	0.8390783418320108
chr2	147654100	147655100	0.6045414338945229
chr2	147654200	147655200	0.5768680690553963
chr2	147654300	147655300	0.47399028186044795
chr2	147654400	147655400	0.6690550875395543
chr2	147654500	147655500	-0.010108109529014985
chr2	147654600	147655600	-0.08843847486451067
chr2	147654700	147655700	-0.17696311643297205
chr2	147654800	147655800	0.003428070766634802
chr2	147654900	147655900	0.3544431345811533
chr2	147655000	147656000	-0.060868446554848514
chr2	147655100	147656100	-0.11569272302409266
chr2	147655200	147656200	-0.19202682687981532
chr2	147655300	147656300	0.20332041538802945
chr2	147655400	147656400	-0.13313582473588634
chr2	147655500	147656500	0.7580537997767149
chr2	147655600	147656600	0.7805102489839698
chr2	147655700	147656700	0.5919071395083644
chr2	147655800	147656800	0.711955261254348
chr2	147655900	147656900	0.7628402315859542
chr2	147656000	147657000	0.36253741441628057
chr2	147656100	147657100	0.4897571943591022
chr2	147656200	147657200	0.8160888945492318
chr2	147656300	147657300	0.7737245088807511
chr2	147656400	147657400	1.0443753554494897
chr2	147656500	147657500	0.7623753235402391
chr2	147656600	147657600	0.7379093226180118
chr2	147656700	147657700	1.0808576027908547
chr2	147656800	147657800	1.2044958564444976
chr2	147656900	147657900	1.078887740461992
chr2	147657000	147658000	0.872113219761052
chr2	147657100	147658100	0.036867141665670115
chr2	147657200	147658200	-0.02623920776522656
chr2	147657300	147658300	0.1831413219292347
chr2	147657400	147658400	0.06711697451889218
chr2	147657500	147658500	-0.17655788555791535
chr2	147657600	147658600	-0.5597058504608698
chr2	147657700	147658700	-0.7394188033221665
chr2	147657800	147658800	-1.0843977244972816
chr2	147657900	147658900	-0.9094245496705654
chr2	147658000	147659000	-0.49596790783553546
chr2	147658100	147659100	0.3819558333652948
chr2	147658200	147659200	0.14210001475924305
chr2	147658300	147659300	-0.3159292457904275
chr2	147658400	147659400	-0.6518805577973011
chr2	147658500	147659500	-0.2724985238904082
chr2	147658600	147659600	-0.9810553394888754
chr2	147658700	147659700	-0.7374763721650981
chr2	147658800	147659800	-0.33519503601163314
chr2	147658900	147659900	-0.3843267370743733
chr2	147659000	147660000	-0.45115691363777766
chr2	147659100	147660100	-0.7733036803450888
chr2	147659200	147660200	-0.4897026236572473
chr2	147659300	147660300	-1.0981051305974898
chr2	147659400	147660400	-0.9621265774925648
chr2	147659500	147660500	-1.187401031518842
chr2	147659600	147660600	-0.9800535614862992
chr2	147659700	147660700	-0.8674087688281806
chr2	147659800	147660800	-0.5216874518286183
chr2	147659900	147660900	-0.3019912427451669
chr2	147660000	147661000	-0.13444822759211908
chr2	147660100	147661100	0.035729716544610664
chr2	147660200	147661200	-0.25407159361757786
chr2	147660300	147661300	0.7396885862853269
chr2	147660400	147661400	0.3267017107149425
chr2	147660500	147661500	0.19367374961212866
chr2	147660600	147661600	1.2884647075165008
chr2	147660700	147661700	1.2611924943248691
chr2	147660800	147661800	0.44511719919444254
chr2	147660900	147661900	0.22975024598682225
chr2	147661000	147662000	-0.23346867367786464
chr2	147661100	147662100	-0.8234805021776401
chr2	147661200	147662200	-1.3452875711261238
chr2	147661300	147662300	-1.815532710752516
chr2	147661400	147662400	-1.4782716490440853
chr2	147661500	147662500	-0.9828962726652748
chr2	147661600	147662600	-1.2085888053511886
chr2	147661700	147662700	-1.7607883181144903
chr2	147661800	147662800	-1.518195559773554
chr2	147661900	147662900	-1.2310647050648975
chr2	147662000	147663000	-1.436533578704335
chr2	147662100	147663100	-1.087203622390586
chr2	147662200	147663200	-0.4701525301701526
chr2	147662300	147663300	-0.14857337473428642
chr2	147662400	147663400	-0.35244716834601203
chr2	147662500	147663500	-0.5683804400908844
chr2	147662600	147663600	-0.34382163403934385
chr2	147662700	147663700	0.017860708803855388
chr2	147662800	147663800	0.5931280023865039
chr2	147662900	147663900	0.44193021571934576
chr2	147663000	147664000	0.9395253223407114
chr2	147663100	147664100	1.1926580937538205
chr2	147663200	147664200	1.566831294100579
chr2	147663300	147664300	0.995790785532543
chr2	147663400	147664400	1.2838926081428146
chr2	147663500	147664500	0.8786960771384589
chr2	147663600	147664600	0.6983295624349717
chr2	147663700	147664700	0.5125239652596086
chr2	147663800	147664800	0.13656556924576915
chr2	147663900	147664900	0.10224602351744604
chr2	147665100	147666100	0.6061202626107856
chr2	147665200	147666200	0.7930958610297416
chr2	147665300	147666300	0.3787473949453789
chr2	147665400	147666400	0.7130265081758371
chr2	147666400	147667400	-0.012426161689985563
chr2	147666500	147667500	-0.2798949912867119
chr2	147666600	147667600	0.3652356614278668
chr2	147666700	147667700	0.3420525990828025
chr2	147666800	147667800	0.4846562366838511
chr2	147666900	147667900	1.025291182652251
chr2	147667000	147668000	0.8980618697406063
chr2	147667100	147668100	1.440397424148554
chr2	147667200	147668200	0.8823374821118435
chr2	147667300	147668300	-0.05529143715856183
chr2	147667400	147668400	0.3843841860188384
chr2	147667500	147668500	0.6817261649152853
chr2	147667600	147668600	0.3024688867709531
chr2	147667700	147668700	0.3944855004339807
chr2	147667800	147668800	0.4196142547159746
chr2	147667900	147668900	0.1782682316959429
chr2	147668000	147669000	0.6626535164191597
chr2	147668100	147669100	-0.010956001345032194
chr2	147668200	147669200	-0.3761870884021165
chr2	147668300	147669300	0.16674214425140552
chr2	147668400	147669400	0.01103035509253148
chr2	147668500	147669500	-0.027983803330309413
chr2	147668600	147669600	0.07997927355520659
chr2	147668700	147669700	-0.6289195616949885
chr2	147668800	147669800	-0.30798523353345675
chr2	147668900	147669900	-0.5868898210828376
chr2	147669000	147670000	-1.6169142835133572
chr2	147669100	147670100	-1.3959350188759692
chr2	147669200	147670200	-0.5415760009718137
chr2	147669300	147670300	-0.9599281067975044
chr2	147669400	147670400	-0.9103520435744592
chr2	147669500	147670500	-0.7892095396874327
chr2	147669600	147670600	-0.9768755291985128
chr2	147669700	147670700	-1.0550201726629638
chr2	147669800	147670800	-0.6101027101947853
chr2	147669900	147670900	-0.3156086307850469
chr2	147670000	147671000	0.2786831172280176
chr2	147670100	147671100	0.005844537263898682
chr2	147670200	147671200	-0.07019717670064564
chr2	147670300	147671300	0.1709561898525338
chr2	147670400	147671400	0.2697678128802082
chr2	147670500	147671500	-0.5217575756635618
chr2	147670600	147671600	-0.4977073256944377
chr2	147670700	147671700	-0.1699244811032009
chr2	147670800	147671800	-0.5003922078218486
chr2	147670900	147671900	0.06068223730691904
chr2	147671000	147672000	-0.40355160371989685
chr2	147671100	147672100	-0.14313873949456624
chr2	147671200	147672200	-0.540504577608171
chr2	147671300	147672300	-0.494707556363892
chr2	147671400	147672400	-1.022110877708558
chr2	147671500	147672500	-1.0538388516331951
chr2	147671600	147672600	-0.9328715610319638
chr2	147671700	147672700	-0.8590805341552222
chr2	147671800	147672800	-1.2592322512459309
chr2	147671900	147672900	-1.5172323998430768
chr2	147672000	147673000	-0.9996094964195757
chr2	147672100	147673100	-0.8903951089967354
chr2	147672200	147673200	-0.11365281605775038
chr2	147672300	147673300	-0.6024999406556897
chr2	147672400	147673400	-0.4121888843533241
chr2	147672500	147673500	0.259099159817866
chr2	147672600	147673600	0.27261827275805844
chr2	147672700	147673700	0.6128315524279043
chr2	147672800	147673800	1.1293462809211456
chr2	147672900	147673900	0.7983152151182046
chr2	147673000	147674000	0.6956075814031898
chr2	147673100	147674100	0.5441979130622778
chr2	147673200	147674200	0.6912917001257365
chr2	147673400	147674400	0.7459358802988024
chr2	147673500	147674500	-0.04055022232277946
chr2	147673600	147674600	0.18732891826259154
chr2	147673700	147674700	-0.3445698018166345
chr2	147673800	147674800	-0.09051643980665336
chr2	147673900	147674900	0.07858114958496601
chr2	147674000	147675000	0.01582234556154272
chr2	147674100	147675100	-0.11710625059103975
chr2	147674200	147675200	-0.622336915890266
chr2	147674300	147675300	-0.4513529920382872
chr2	147674400	147675400	-0.15175469437206876
chr2	147674500	147675500	0.4386081700286328
chr2	147674600	147675600	0.2456244626045329
chr2	147674700	147675700	0.5327211066109958
chr2	147674800	147675800	-0.09874575298328754
chr2	147674900	147675900	-0.6842392973019882
chr2	147675000	147676000	-0.5970696613693554
chr2	147675100	147676100	-0.6428765142240697
chr2	147675200	147676200	-0.720057710478955
chr2	147675300	147676300	-0.8620232847319234
chr2	147675400	147676400	-0.8786723366484747
chr2	147675500	147676500	-0.8253886857966628
chr2	147675600	147676600	0.00941641516804051
chr2	147675700	147676700	-0.1489939995579948
chr2	147675800	147676800	-0.005528464202388021
chr2	147675900	147676900	0.3422356808942682
chr2	147676000	147677000	0.8690209688610254
chr2	147676100	147677100	1.0718452080333143
chr2	147676200	147677200	1.2616469388753813
chr2	147676300	147677300	1.0712153755614289
chr2	147676400	147677400	1.9340282964477344
chr2	147676500	147677500	1.5361887285955962
chr2	147676600	147677600	0.4578942047541141
chr2	147676700	147677700	0.1412976774469074
chr2	147676800	147677800	0.2529812319963988
chr2	147676900	147677900	0.4954396803072552
chr2	147677000	147678000	-0.1836122783007481
chr2	147677100	147678100	-0.4775595727538902
chr2	147677200	147678200	-0.44371216531713387
chr2	147677300	147678300	-0.3995771004070901
chr2	147677400	147678400	-0.6950929949148852
chr2	147677500	147678500	-0.513165586165272
chr2	147677600	147678600	-0.5001761567962981
chr2	147677700	147678700	-0.18173204410733385
chr2	147677800	147678800	-0.3617729606129684
chr2	147677900	147678900	-0.6848898563295664
chr2	147678000	147679000	-0.47469422237965564
chr2	147678100	147679100	0.023641005786827485
chr2	147678200	147679200	-0.03602504348739763
chr2	147678800	147679800	0.9176729308103052
chr2	147678900	147679900	1.0390917551841667
chr2	147679000	147680000	1.3571185330096087
chr2	147679100	147680100	1.1712764722604099
chr2	147679200	147680200	0.8242882343159812
chr2	147679300	147680300	0.8931792824764454
chr2	147679400	147680400	1.0580393543253368
chr2	147679500	147680500	0.5979811422208723
chr2	147679600	147680600	1.4264143630898931
chr2	147679700	147680700	1.195434771205427
chr2	147679800	147680800	0.6000785423674511
chr2	147679900	147680900	0.7624909771771304
chr2	147680000	147681000	0.6437383085894084
chr2	147680100	147681100	0.8541395450955973
chr2	147680200	147681200	1.1019551288519074
chr2	147680300	147681300	1.2990955838050846
chr2	147680400	147681400	0.2505840547602719
chr2	147680500	147681500	0.08966976575901013
chr2	147680600	147681600	-0.3274527087208451
chr2	147680700	147681700	-0.4625510504280888
chr2	147680800	147681800	-0.4034125655213928
chr2	147680900	147681900	-0.6579742319177889
chr2	147681000	147682000	-0.5540377167258062
chr2	147681100	147682100	-1.0603433826027362
chr2	147681200	147682200	-0.8534882438339534
chr2	147681300	147682300	-1.0026984581368117
chr2	147681400	147682400	-0.4800162889074723
chr2	147681500	147682500	-0.1803948279156821
chr2	147681600	147682600	-0.6042621620529819
chr2	147681700	147682700	-0.3625350547876342
chr2	147681800	147682800	-0.7638723040979494
chr2	147681900	147682900	-0.9015399353367822
chr2	147682000	147683000	-0.6997860654217412
chr2	147682100	147683100	-0.5631898655103191
chr2	147682200	147683200	-0.5704491365019874
chr2	147682300	147683300	-0.8840806684052992
chr2	147682400	147683400	-0.6940369190985998
chr2	147682500	147683500	-0.4349967161752478
chr2	147682600	147683600	-0.3094186846721699
chr2	147682700	147683700	-0.5594636388344186
chr2	147682800	147683800	-0.8574118847830945
chr2	147682900	147683900	-0.9602795403329494
chr2	147683000	147684000	-1.527170725481167
chr2	147683100	147684100	-1.4140718585924823
chr2	147683200	147684200	-1.5189674010297245
chr2	147683300	147684300	-1.8950733399027104
chr2	147683400	147684400	-1.9331213795876008
chr2	147683500	147684500	-2.090662472154464
chr2	147683600	147684600	-1.9387464430355343
chr2	147683700	147684700	-1.915231529174356
chr2	147683800	147684800	-1.8859023622057467
chr2	147683900	147684900	-1.8034757994721529
chr2	147684000	147685000	-1.9930582893530484
chr2	147684100	147685100	-2.0883042601973583
chr2	147684200	147685200	-1.8349448763396163
chr2	147684300	147685300	-1.2139242708291829
chr2	147684400	147685400	-0.9277987568539215
chr2	147684500	147685500	-1.0798391610839388
chr2	147684600	147685600	-1.8914867106162816
chr2	147684700	147685700	-1.8497061026626056
chr2	147684800	147685800	-1.3894741593456352
chr2	147684900	147685900	-1.5747677940066522
chr2	147686500	147687500	3.2561334985997674
chr2	147686600	147687600	2.9171153301562636
chr2	147686700	147687700	2.625585255554635
chr2	147686800	147687800	2.5616306951398378
chr2	147686900	147687900	2.085159494398356
chr2	147687000	147688000	2.3187233237910627
chr2	147687100	147688100	2.2879944303086766
chr2	147687200	147688200	2.44631890185608
chr2	147687300	147688300	1.7484620458771776
chr2	147687400	147688400	1.3974153051607208
chr2	147687500	147688500	-0.22634064836719606
chr2	147687600	147688600	-0.2554874994469629
chr2	147687700	147688700	-0.1790705191334272
chr2	147687800	147688800	-0.9465914929117528
chr2	147687900	147688900	-0.4796676760809204
chr2	147688000	147689000	-0.2900958388910863
chr2	147688100	147689100	-0.1154373596583409
chr2	147688200	147689200	-0.4813852424190317
chr2	147688300	147689300	-0.55647853828159
chr2	147688400	147689400	-0.5760796166466466
chr2	147688500	147689500	0.6688925593447625
chr2	147688600	147689600	0.6260451301397263
chr2	147688700	147689700	0.4894112927334075
chr2	147688800	147689800	1.3864788585685848
chr2	147688900	147689900	1.133586950533099
chr2	147689000	147690000	0.9370392885536392
chr2	147689100	147690100	0.6578858078317968
chr2	147689200	147690200	0.8062143539633476
chr2	147689300	147690300	0.4010004513754886
chr2	147689400	147690400	0.8810803281551537
chr2	147689500	147690500	0.5181910148602765
chr2	147689600	147690600	0.7424482581177517
chr2	147689700	147690700	0.5593451189082805
chr2	147689800	147690800	0.5288877622589251
chr2	147689900	147690900	0.1818778276818669
chr2	147690000	147691000	-0.24424387989489102
chr2	147690100	147691100	-0.2540776666631268
chr2	147690200	147691200	-0.20328446484163248
chr2	147690300	147691300	-0.1133205906005013
chr2	147690400	147691400	0.10978802973460684
chr2	147690500	147691500	0.13250503539303254
chr2	147690600	147691600	-0.1570687092574162
chr2	147690700	147691700	0.3553450237360468
chr2	147690800	147691800	0.3244507026203403
chr2	147690900	147691900	0.8600264724184092
chr2	147691000	147692000	1.6859816879508611
chr2	147691100	147692100	1.6014523730613195
chr2	147691200	147692200	1.4752744472895505
chr2	147691300	147692300	1.9347456487783568
chr2	147691400	147692400	1.6850731476938878
chr2	147691500	147692500	2.059547934194968
chr2	147691600	147692600	2.344339157666724
chr2	147691700	147692700	2.131062075616884
chr2	147691800	147692800	1.88678195358007
chr2	147691900	147692900	1.7513739670584427
chr2	147692000	147693000	1.1332725610999452
chr2	147692100	147693100	1.2319960681760904
chr2	147692200	147693200	1.6234217276271627
chr2	147692300	147693300	1.377800405893431
chr2	147692400	147693400	1.382542828134761
chr2	147692500	147693500	1.1420618971126846
chr2	147695300	147696300	0.4761139131344412
chr2	147695400	147696400	0.28940635454001273
chr2	147695500	147696500	-0.15610690337448604
chr2	147695600	147696600	-0.3432528434333634
chr2	147695700	147696700	-0.5872740810743798
chr2	147695800	147696800	-0.6826687219547158
chr2	147695900	147696900	-0.8341916339746239
chr2	147696000	147697000	0.056388468628103795
chr2	147696100	147697100	0.6709321071026392
chr2	147696200	147697200	0.6004980451449246
chr2	147696300	147697300	0.592061804536671
chr2	147696400	147697400	0.7666531452900797
chr2	147696500	147697500	1.2840832678466034
chr2	147696600	147697600	1.5752851462401452
chr2	147696700	147697700	2.047810620330597
chr2	147696800	147697800	2.262972681058316
chr2	147696900	147697900	2.2563400609300253
chr2	147697000	147698000	2.539559864533942
chr2	147697100	147698100	1.16993520376454
chr2	147697200	147698200	0.8545846211873057
chr2	147697300	147698300	-0.06722825492535406
chr2	147697400	147698400	0.14256023198004614
chr2	147697500	147698500	0.1935366771098524
chr2	147697600	147698600	-0.19699159385042828
chr2	147697700	147698700	-0.6288398545254168
chr2	147697800	147698800	-1.4771650107677283
chr2	147697900	147698900	-1.8170282270027158
chr2	147698000	147699000	-1.8902019117015778
chr2	147698100	147699100	-1.087426188242742
chr2	147698200	147699200	-0.5863720645090207
chr2	147698300	147699300	-0.180218891256618
chr2	147698400	147699400	-0.6510475739318533
chr2	147698500	147699500	-0.4816303404157958
chr2	147698600	147699600	-0.3756313255152408
chr2	147698700	147699700	0.14418811606388335
chr2	147698800	147699800	0.978522363413136
chr2	147698900	147699900	1.096155406452068
chr2	147699000	147700000	0.9930985428741017
chr2	147699100	147700100	0.9825141182942349
chr2	147699200	147700200	0.5544428118775708
chr2	147699300	147700300	0.5259404962201034
chr2	147699400	147700400	0.8613297479861883
chr2	147699500	147700500	0.6107085721114479
chr2	147699600	147700600	0.10978650799023584
chr2	147699700	147700700	0.1291027979681228
chr2	147699800	147700800	-0.03428389760878308
chr2	147699900	147700900	0.5204789645523479
chr2	147700000	147701000	0.4627874597269585
chr2	147700100	147701100	0.6298270128167258
chr2	147700200	147701200	0.8470331486771534
chr2	147700300	147701300	1.3526631663761448
chr2	147700400	147701400	1.4692841578698252
chr2	147700500	147701500	1.5716121277312365
chr2	147700600	147701600	2.167592364949652
chr2	147700700	147701700	1.223327344923678
chr2	147700800	147701800	0.9943133575445796
chr2	147700900	147701900	0.08121349253998363
chr2	147701000	147702000	0.0994113075636175
chr2	147701100	147702100	-0.20920540473804805
chr2	147701200	147702200	-0.3808570044732612
chr2	147701300	147702300	-0.16136737791122993
chr2	147701400	147702400	-0.31352595279066303
chr2	147701500	147702500	-0.9470397143190881
chr2	147701600	147702600	-1.5778310446365018
chr2	147701700	147702700	-1.6524840730809705
chr2	147701800	147702800	-1.141862291164417
chr2	147701900	147702900	-0.4862781713431122
chr2	147702000	147703000	-0.7658431169704801
chr2	147702100	147703100	-0.4512336821315782
chr2	147702200	147703200	-0.38546225681438817
chr2	147702300	147703300	-0.8785283622325044
chr2	147702400	147703400	-1.1584254267124006
chr2	147702500	147703500	-0.7991381976365654
chr2	147702600	147703600	-0.11483523705248272
chr2	147702700	147703700	0.6379590940382416
chr2	147702800	147703800	0.030468455949930025
chr2	147702900	147703900	-0.7206863950411356
chr2	147703000	147704000	-0.6925476392742
chr2	147703100	147704100	-0.9896031455214104
chr2	147703200	147704200	-1.0353095048206915
chr2	147703300	147704300	-1.3848453209544118
chr2	147703400	147704400	-1.4379641299951895
chr2	147703500	147704500	-1.4865029750826682
chr2	147703600	147704600	-2.533545127921488
chr2	147703700	147704700	-2.378286595362257
chr2	147703800	147704800	-1.6703151788073465
chr2	147703900	147704900	-1.3476471204922138
chr2	147704000	147705000	-0.8758127603600575
chr2	147704100	147705100	-0.8155089741746109
chr2	147704200	147705200	-0.8799270609508046
chr2	147704300	147705300	-0.6869756837478753
chr2	147704400	147705400	0.034524186238848814
chr2	147704500	147705500	0.6361830249711659
chr2	147704600	147705600	2.0981078676723364
chr2	147704700	147705700	1.4331115903517344
chr2	147704800	147705800	1.0955184642418592
chr2	147704900	147705900	1.5988212692880963
chr2	147705000	147706000	1.5042912078358
chr2	147705100	147706100	1.3544991977578524
chr2	147705200	147706200	1.9066308450052127
chr2	147705300	147706300	1.6682067508547458
chr2	147705400	147706400	0.8010562888093321
chr2	147705500	147706500	0.19288580729386048
chr2	147705600	147706600	0.07572557056854451
chr2	147705700	147706700	0.2979643770388852
chr2	147705800	147706800	0.6377340968344826
chr2	147705900	147706900	0.4951444698223208
chr2	147706000	147707000	0.5403966279143191
chr2	147706100	147707100	1.0506284047506171
chr2	147706200	147707200	0.5834072271374704
chr2	147706300	147707300	0.9098633150096428
chr2	147706400	147707400	1.7174944215582806
chr2	147706500	147707500	1.3057336502301062
chr2	147706600	147707600	1.3532547406342097
chr2	147706700	147707700	1.7505253575556998
chr2	147706800	147707800	1.029167583962691
chr2	147706900	147707900	1.1466130822150775
chr2	147707000	147708000	1.4136087708730098
chr2	147707100	147708100	0.9072679933876548
chr2	147707200	147708200	1.1126081794424267
chr2	147707300	147708300	0.7276138162186876
chr2	147707400	147708400	0.5606645573011553
chr2	147707500	147708500	1.778678838398126
chr2	147707600	147708600	1.303444466032235
chr2	147707700	147708700	0.4743159738384625
chr2	147707800	147708800	0.7778760748723071
chr2	147707900	147708900	0.5748537623422111
chr2	147708000	147709000	0.41586465143742024
chr2	147708100	147709100	0.3786457725290064
chr2	147708200	147709200	-0.1489847683195571
chr2	147708300	147709300	0.5729444756842402
chr2	147708400	147709400	0.21374990908682928
chr2	147708500	147709500	-0.5300036566386168
chr2	147708600	147709600	-0.7322423807932041
chr2	147708700	147709700	0.26434248284826245
chr2	147708800	147709800	-0.16865228092529178
chr2	147708900	147709900	-0.18285034243340686
chr2	147709000	147710000	-0.4314392928598435
chr2	147709100	147710100	-0.03632252435630246
chr2	147709200	147710200	-0.01575437756624629
chr2	147709300	147710300	-0.3060773495138544
chr2	147709400	147710400	-0.2331374405294375
chr2	147709500	147710500	-0.2702905437321741
chr2	147709600	147710600	-0.21757097632921304
chr2	147709700	147710700	-0.7346447746678347
chr2	147709800	147710800	-0.2887092565883996
chr2	147709900	147710900	0.005523933354032053
chr2	147710000	147711000	0.14044133665224953
chr2	147710100	147711100	0.04779066836506398
chr2	147710200	147711200	0.3233060358557646
chr2	147710300	147711300	0.2608864942258397
chr2	147710400	147711400	0.18864031008299129
chr2	147710500	147711500	0.186165508770185
chr2	147710600	147711600	0.43179887810383377
chr2	147710700	147711700	0.7823539633653224
chr2	147710900	147711900	-0.20152136747068505
chr2	147711000	147712000	-0.6606128206497617
chr2	147711100	147712100	-1.2529921096135086
chr2	147711200	147712200	-1.6397722107487218
chr2	147711300	147712300	-1.7532216319410674
chr2	147711400	147712400	-0.6814942005275262
chr2	147711500	147712500	-0.5692311238228459
chr2	147711700	147712700	-0.445147086965063
chr2	147711800	147712800	-0.3135074915387011
chr2	147711900	147712900	-0.3146339965312213
chr2	147712000	147713000	-0.47882815579653365
chr2	147712100	147713100	0.31943038033744203
chr2	147712200	147713200	0.16919745944809214
chr2	147712300	147713300	0.765703332705991
chr2	147712400	147713400	-0.0724449890675582
chr2	147712500	147713500	0.07748103127490891
chr2	147712600	147713600	-0.3421863828510838
chr2	147712700	147713700	-0.4470628059864039
chr2	147712800	147713800	0.0893734784345799
chr2	147712900	147713900	0.3217703813336917
chr2	147713000	147714000	0.5212881696777832
chr2	147713100	147714100	0.15156887914010367
chr2	147713200	147714200	0.2870045059450824
chr2	147713300	147714300	-0.718219161860302
chr2	147713400	147714400	-0.3417956600110409
chr2	147713500	147714500	-0.6392350296354264
chr2	147713600	147714600	-0.2563147761951206
chr2	147713700	147714700	0.4300515285361721
chr2	147713800	147714800	0.0568965133113083
chr2	147713900	147714900	-0.6372762531789576
chr2	147714000	147715000	-0.76844804378233
chr2	147714100	147715100	-0.7616599436585888
chr2	147714200	147715200	-0.5035843990950637
chr2	147714300	147715300	0.07949516293955627
chr2	147714400	147715400	-0.13836419934917668
chr2	147714500	147715500	-0.0675344048781631
chr2	147714600	147715600	-0.329945695618618
chr2	147714700	147715700	-0.7297346172204571
chr2	147714800	147715800	-0.4372259826435825
chr2	147714900	147715900	0.4539510617861174
chr2	147715000	147716000	0.8435414885085448
chr2	147715100	147716100	1.1910244378876986
chr2	147715200	147716200	0.8760936469242945
chr2	147715300	147716300	0.4011203146395879
chr2	147715400	147716400	0.3344178151278878
chr2	147716700	147717700	-1.3695241966041398
chr2	147716800	147717800	-1.17619376977848
chr2	147716900	147717900	-1.744205143596355
chr2	147717000	147718000	-2.6139762393209223
chr2	147717100	147718100	-1.526943318039029
chr2	147717200	147718200	-1.1430461686260598
chr2	147717300	147718300	-1.8519233732141007
chr2	147717400	147718400	-1.318637604515676
chr2	147717500	147718500	-1.086488718020928
chr2	147717600	147718600	0.013543616231350749
chr2	147717700	147718700	0.8211294119772087
chr2	147717800	147718800	0.452499522337119
chr2	147717900	147718900	0.3719034413854997
chr2	147718000	147719000	0.40396232070433835
chr2	147718100	147719100	0.06820473994954625
chr2	147718200	147719200	-0.37036788592045655
chr2	147718300	147719300	0.1574697489541307
chr2	147718400	147719400	0.09131245596732893
chr2	147719900	147720900	-0.26606517566904964
chr2	147720000	147721000	-0.683523059113104
chr2	147720100	147721100	-0.2476820434581446
chr2	147720200	147721200	-0.3729794149517932
chr2	147720300	147721300	0.3767102589641297
chr2	147720400	147721400	-0.2899113957658943
chr2	147720500	147721500	-0.3026629580359428
chr2	147720600	147721600	-0.7451836968983273
chr2	147720700	147721700	-0.907523033528356
chr2	147720800	147721800	-1.5362965205726973
chr2	147720900	147721900	-0.7276332979474399
chr2	147721000	147722000	-1.0861498388289017
chr2	147721100	147722100	-1.3549644103461065
chr2	147721200	147722200	-1.0070666101686945
chr2	147721300	147722300	-1.6225676573641044
chr2	147721400	147722400	-2.093929389682556
chr2	147721500	147722500	-1.611198123060732
chr2	147721600	147722600	-1.2322922911974874
chr2	147721700	147722700	-0.9807008689533356
chr2	147721800	147722800	-1.0878929330552298
chr2	147721900	147722900	-1.5609866450849257
chr2	147722000	147723000	-1.2530474641046618
chr2	147722100	147723100	-1.2399800405363846
chr2	147722200	147723200	-1.2615641169901293
chr2	147722300	147723300	-0.6198162023025867
chr2	147722400	147723400	-0.019887836962858462
chr2	147722500	147723500	-0.8088436909577063
chr2	147722600	147723600	-0.5110128834429509
chr2	147722700	147723700	-0.9214307649538332
chr2	147722800	147723800	-1.6239008940209552
chr2	147722900	147723900	-1.288832608389913
chr2	147723000	147724000	-1.9090591029814676
chr2	147723100	147724100	-1.3944729740129629
chr2	147723200	147724200	-1.7115395986331912
chr2	147723300	147724300	-1.981692905862876
chr2	147723400	147724400	-2.166490022855613
chr2	147723500	147724500	-1.9333285824346849
chr2	147723600	147724600	-2.411443176386076
chr2	147723700	147724700	-2.5495111684772307
chr2	147723800	147724800	-1.9409303839186696
chr2	147723900	147724900	-2.102009692695398
chr2	147724000	147725000	-1.4651751218516942
chr2	147724100	147725100	-2.3675868290058317
chr2	147724200	147725200	-2.2613719450597207
chr2	147724300	147725300	-2.4005493413798566
chr2	147724400	147725400	-2.713744117373248
chr2	147724500	147725500	-3.16755358613524
chr2	147724600	147725600	-2.8781423633647907
chr2	147724700	147725700	-3.8806143269662328
chr2	147724800	147725800	-4.216628966232648
chr2	147724900	147725900	-4.656946442467572
chr2	147725000	147726000	-4.677748064340187
chr2	147725100	147726100	-4.390583994983105
chr2	147725200	147726200	-4.472738657872156
chr2	147725300	147726300	-4.506932500621313
chr2	147725400	147726400	-4.170837226512587
chr2	147725500	147726500	-3.5297509543801935
chr2	147725600	147726600	-4.526640572405972
chr2	147733800	147734800	-0.7736104192853742
chr2	147733900	147734900	-0.6493000597271379
chr2	147734000	147735000	-0.7141381556017177
chr2	147734100	147735100	-0.7715803409527121
chr2	147734200	147735200	-0.4294897569770078
chr2	147734300	147735300	-1.1656699403740394
chr2	147734400	147735400	-0.39819237872854496
chr2	147734500	147735500	-0.097369864082935
chr2	147734600	147735600	-0.13196832858922494
chr2	147734700	147735700	0.246373924582832
chr2	147734800	147735800	-0.4016495923844369
chr2	147734900	147735900	-0.7143513860815749
chr2	147735000	147736000	-0.4819053371209248
chr2	147737200	147738200	0.6346303710786075
chr2	147737300	147738300	0.763253818694396
chr2	147737400	147738400	1.5087795386166867
chr2	147737500	147738500	1.5010329396554392
chr2	147737600	147738600	1.152584312653699
chr2	147737700	147738700	1.07408783232282
chr2	147737800	147738800	1.5825582766885165
chr2	147737900	147738900	1.1582285747939784
chr2	147738000	147739000	0.8822390753857537
chr2	147738100	147739100	0.5011027377450054
chr2	147738200	147739200	0.5244834517749449
chr2	147738300	147739300	0.8092570599424056
chr2	147738400	147739400	0.4778150416914945
chr2	147738500	147739500	0.6163044611336801
chr2	147738600	147739600	0.9736592042667858
chr2	147738700	147739700	1.4752815589683042
chr2	147738800	147739800	1.0835943355564144
chr2	147738900	147739900	1.3881331073118317
chr2	147739000	147740000	1.3272757439168412
chr2	147739100	147740100	1.4754761344986451
chr2	147739200	147740200	0.5534892149818895
chr2	147739300	147740300	-0.01018752972128093
chr2	147739400	147740400	0.5151175215727402
chr2	147739500	147740500	0.7065281822856698
chr2	147739600	147740600	0.2937111865951325
chr2	147739700	147740700	-0.05136775456629861
chr2	147739800	147740800	-0.2110536575744373
chr2	147739900	147740900	-0.5171710743025476
chr2	147740000	147741000	-0.3092231769724071
chr2	147740100	147741100	-0.6433011557430913
chr2	147740200	147741200	-0.6718287260322594
chr2	147740300	147741300	-0.5352171236054084
chr2	147740400	147741400	-0.6751268368403549
chr2	147740500	147741500	-0.6806931599115431
chr2	147740600	147741600	-0.6742341365180353
chr2	147740700	147741700	-0.5447032704133065
chr2	147740800	147741800	-0.7030387572411035
chr2	147740900	147741900	-0.556542766260859
chr2	147741000	147742000	-0.22363592326170978
chr2	147741100	147742100	0.3652106014475362
chr2	147741200	147742200	0.579290871026891
chr2	147741300	147742300	1.2782427210560527
chr2	147741400	147742400	1.1764199572877518
chr2	147741500	147742500	1.2955747858732736
chr2	147741600	147742600	0.7973352839486134
chr2	147741700	147742700	0.22061014388058064
chr2	147741800	147742800	0.36706876094389457
chr2	147741900	147742900	0.1092166097150075
chr2	147742000	147743000	-0.6967238396601515
chr2	147742100	147743100	-1.396961353068572
chr2	147742200	147743200	-1.6195771926195341
chr2	147742300	147743300	-3.306483093925069
chr2	147742400	147743400	-3.6155593571411577
chr2	147742500	147743500	-4.2403621593182965
chr2	147742600	147743600	-4.215017941694552
chr2	147742700	147743700	-4.5540862937796085
chr2	147742800	147743800	-5.352342776585705
chr2	147742900	147743900	-5.5696520188317145
chr2	147743000	147744000	-5.384273141233511
chr2	147743100	147744100	-5.13472512786933
chr2	147743200	147744200	-4.926406607748962
chr2	147746000	147747000	-0.6177447795681931
chr2	147746100	147747100	-1.021382185214127
chr2	147746200	147747200	-0.20518418674949315
chr2	147746300	147747300	-0.047523652999443035
chr2	147746400	147747400	-0.4914361760610244
chr2	147746500	147747500	-0.7061113167196218
chr2	147746600	147747600	-0.36647090550065936
chr2	147746700	147747700	-0.5636090847669285
chr2	147746800	147747800	-0.9786648940995548
chr2	147746900	147747900	-0.9743561676897442
chr2	147747000	147748000	-1.0718639785298465
chr2	147747100	147748100	-0.9248471613505892
chr2	147747200	147748200	-0.8273193453412949
chr2	147747300	147748300	-0.3998840123003544
chr2	147747400	147748400	-0.0469623972519148
chr2	147747500	147748500	-0.07137787749771027
chr2	147747600	147748600	-0.2918466569408665
chr2	147747700	147748700	-0.3928575341937081
chr2	147747800	147748800	-0.12329550295531687
chr2	147747900	147748900	0.316588540277438
chr2	147748000	147749000	1.110104469771982
chr2	147748100	147749100	1.2228432283074198
chr2	147748200	147749200	1.241650005873942
chr2	147748300	147749300	0.7534568303937281
chr2	147748400	147749400	0.6976785589193379
chr2	147748500	147749500	0.7016670131827889
chr2	147748600	147749600	0.6407818846194718
chr2	147748700	147749700	1.0708539226997924
chr2	147748800	147749800	1.9289571596979198
chr2	147748900	147749900	1.8479792102277341
chr2	147749000	147750000	1.4598279901285058
chr2	147749100	147750100	1.034961050026965
chr2	147749200	147750200	0.8231051104456136
chr2	147749300	147750300	0.9398948531396556
chr2	147749400	147750400	0.8088612723986687
chr2	147749500	147750500	0.2803809826458324
chr2	147749600	147750600	-0.19114966638166367
chr2	147749700	147750700	-0.9632992702891776
chr2	147749800	147750800	-1.6333847590305697
chr2	147749900	147750900	-1.4856351696539358
chr2	147750000	147751000	-1.8655183987523611
chr2	147750100	147751100	-1.5700158994785525
chr2	147750200	147751200	-0.8066095641628547
chr2	147750300	147751300	-0.8777016755817981
chr2	147750400	147751400	-1.084184861015497
chr2	147750500	147751500	-1.0058441674383227
chr2	147750600	147751600	-0.8811116835792091
chr2	147750700	147751700	-1.2520886161853133
chr2	147750800	147751800	-0.8740722199933685
chr2	147750900	147751900	-1.3096484143667166
chr2	147751000	147752000	-0.7480972424572894
chr2	147751100	147752100	-0.10054038353792692
chr2	147751200	147752200	-0.005090708271349652
chr2	147751300	147752300	0.4102386355907639
chr2	147751400	147752400	0.15407938868900076
chr2	147751500	147752500	0.8431546347229834
chr2	147751600	147752600	1.1631718844745051
chr2	147751700	147752700	1.156343564140815
chr2	147751800	147752800	0.6450757186080831
chr2	147751900	147752900	1.1940042591007305
chr2	147752000	147753000	1.3403313958106842
chr2	147752100	147753100	0.7747125154709074
chr2	147752200	147753200	0.2146149282802952
chr2	147752300	147753300	-0.3279896790326087
chr2	147752400	147753400	0.41754909528832057
chr2	147752500	147753500	0.1530112662604137
chr2	147752600	147753600	-0.7602339329838826
chr2	147752700	147753700	-0.5247061664162894
chr2	147752800	147753800	-1.0728672415968017
chr2	147752900	147753900	-0.9107269578248628
chr2	147753000	147754000	-1.3644123605903375
chr2	147753100	147754100	-1.467413584663906
chr2	147753200	147754200	-1.2361885442782523
chr2	147753300	147754300	-1.2427095609450332
chr2	147753400	147754400	-1.3050901551164111
chr2	147753500	147754500	-1.955448953726893
chr2	147753600	147754600	-2.228786088522118
chr2	147753700	147754700	-1.99332431345902
chr2	147753800	147754800	-1.0311311885066978
chr2	147753900	147754900	-1.61517689813749
chr2	147754000	147755000	-1.252479371593684
chr2	147754100	147755100	-1.6268081430357977
chr2	147754200	147755200	-1.4321886264547097
chr2	147754300	147755300	-1.0933487366387968
chr2	147754400	147755400	-1.5355092975115945
chr2	147754500	147755500	-0.5914164140630881
chr2	147754600	147755600	0.3098509192798387
chr2	147754700	147755700	-0.044095174678547434
chr2	147754800	147755800	-0.2703575096050233
chr2	147754900	147755900	-0.152542731027142
chr2	147755000	147756000	-0.8744802852682898
chr2	147755100	147756100	-0.4583142390765524
chr2	147755200	147756200	-0.7361147341351648
chr2	147755300	147756300	-1.1157468804027602
chr2	147755400	147756400	-1.0505719424016309
chr2	147755500	147756500	-1.1900784610553172
chr2	147755600	147756600	-0.6940798435164216
chr2	147755700	147756700	-0.31357011848778393
chr2	147755800	147756800	-0.0027754218480423496
chr2	147755900	147756900	0.2952836114704277
chr2	147756000	147757000	0.4574066502704994
chr2	147756100	147757100	0.9998795129011528
chr2	147756200	147757200	0.9103016155457928
chr2	147756300	147757300	1.149002559359367
chr2	147756400	147757400	1.4905412872348582
chr2	147756500	147757500	1.5886992103264792
chr2	147756600	147757600	1.299607263750037
chr2	147756700	147757700	1.2887793600790365
chr2	147756800	147757800	1.5591724200756298
chr2	147756900	147757900	1.4294903500083895
chr2	147757000	147758000	1.7851998574613364
chr2	147757100	147758100	1.6854793985624483
chr2	147757200	147758200	2.055340194630434
chr2	147757300	147758300	2.0054799800323604
chr2	147757400	147758400	1.297106378475504
chr2	147757500	147758500	0.8862250205866253
chr2	147757600	147758600	0.6612344091638771
chr2	147757700	147758700	0.4559501545851874
chr2	147757800	147758800	-0.042919580469893824
chr2	147757900	147758900	-0.23642970961058746
chr2	147758000	147759000	-0.4192314214925952
chr2	147758100	147759100	-1.1830515951637606
chr2	147758200	147759200	-2.1439590245701807
chr2	147758300	147759300	-1.7981840987347104
chr2	147758400	147759400	-1.0179008450278837
chr2	147758500	147759500	-0.4572785571226917
chr2	147758600	147759600	-0.1993421209965886
chr2	147758700	147759700	-0.007981671297310313
chr2	147758800	147759800	-0.01073016785252191
chr2	147758900	147759900	0.1924329083337704
chr2	147759000	147760000	0.17466368173776065
chr2	147759100	147760100	0.6277829883951611
chr2	147759200	147760200	1.4441338263105559
chr2	147759300	147760300	1.2902911852386103
chr2	147760800	147761800	1.31751678350872
chr2	147760900	147761900	1.0350757628514775
chr2	147761000	147762000	-0.09035972520755445
chr2	147761100	147762100	-0.42518180447502296
chr2	147761200	147762200	0.3988483631435897
chr2	147761300	147762300	0.20689555355430614
chr2	147761400	147762400	0.04792033803160439
chr2	147761500	147762500	-0.9996376737689336
chr2	147761600	147762600	-1.7011340644410011
chr2	147761700	147762700	-2.081855651404334
chr2	147761800	147762800	-1.4272172685283766
chr2	147761900	147762900	-0.9874990651443958
chr2	147762000	147763000	0.13031842898143906
chr2	147762100	147763100	0.5090334132969626
chr2	147762200	147763200	-0.3180067132371687
chr2	147762300	147763300	-0.19714471416032786
chr2	147762400	147763400	0.2580541205201076
chr2	147762500	147763500	0.6621563294058354
chr2	147762600	147763600	0.7443092368269285
chr2	147762700	147763700	1.1555719738181298
chr2	147762800	147763800	-0.22428877907147474
chr2	147762900	147763900	0.02859699988927339
chr2	147763000	147764000	0.1858041653917409
chr2	147763100	147764100	0.32462435030093
chr2	147763200	147764200	0.6210452324835737
chr2	147763300	147764300	0.5965551226539461
chr2	147763400	147764400	-0.01829255561990273
chr2	147763500	147764500	0.26396767309084285
chr2	147763600	147764600	-0.01698924490754395
chr2	147763700	147764700	-0.19500193169035449
chr2	147763800	147764800	-0.0354892117614086
chr2	147763900	147764900	-0.10314467875395042
chr2	147764000	147765000	-0.741004240634296
chr2	147764100	147765100	-0.8625058151971762
chr2	147764200	147765200	-1.0826160700540377
chr2	147764300	147765300	-1.0332384579386549
chr2	147764400	147765400	-0.996842121335882
chr2	147764500	147765500	-1.4939198048759377
chr2	147764600	147765600	-1.5466411615249505
chr2	147764700	147765700	-2.3311834360777555
chr2	147764800	147765800	-2.633589645090712
chr2	147764900	147765900	-3.692373758000453
chr2	147765000	147766000	-3.708074396573133
chr2	147765100	147766100	-3.931656769117129
chr2	147765200	147766200	-4.713396049446237
chr2	147765300	147766300	-5.117160604046097
chr2	147765400	147766400	-4.7809683146143485
chr2	147765500	147766500	-4.9426494080445
chr2	147765600	147766600	-5.028051207181135
chr2	147765700	147766700	-5.097316647351635
chr2	147765800	147766800	-4.470342310095472
chr2	147765900	147766900	-4.7289189744001545
chr2	147766000	147767000	-4.537043139531902
chr2	147766100	147767100	-4.257093313643312
chr2	147766200	147767200	-3.633418536678827
chr2	147766300	147767300	-3.1814536264517783
chr2	147766400	147767400	-2.8717849168483984
chr2	147766500	147767500	-2.6506909192079777
chr2	147766600	147767600	-2.5113996689905624
chr2	147766700	147767700	-1.708423172751424
chr2	147766800	147767800	-1.9691259372429049
chr2	147766900	147767900	-1.621339583429115
chr2	147767000	147768000	-1.8238988661256708
chr2	147767100	147768100	-2.7167695830693166
chr2	147767200	147768200	-2.6594126128668734
chr2	147767300	147768300	-3.7532621728632165
chr2	147767400	147768400	-4.759334040320162
chr2	147767500	147768500	-5.790127483811832
chr2	147767600	147768600	-6.6965258358102595
chr2	147767700	147768700	-8.100497098675811
chr2	147767800	147768800	-8.428232935598984
chr2	147767900	147768900	-8.679510489270168
chr2	147768000	147769000	-8.170469933465924
chr2	147768100	147769100	-7.834191154176496
chr2	147768200	147769200	-8.741483851994069
chr2	147768300	147769300	-8.68155102727567
chr2	147768400	147769400	-8.417630778163906
chr2	147768500	147769500	-7.922269623985495
chr2	147768600	147769600	-7.573628986781875
chr2	147768700	147769700	-7.533825044504657
chr2	147768800	147769800	-7.455978754785683
chr2	147768900	147769900	-7.3397344281414405
chr2	147769000	147770000	-7.9628948349600845
chr2	147769100	147770100	-8.063724016176469
chr2	147769200	147770200	-7.056593783058518
chr2	147769300	147770300	-6.263132074822855
chr2	147769400	147770400	-7.027242773887616
chr2	147769500	147770500	-7.50653954187585
chr2	147769600	147770600	-7.064014424826883
chr2	147769700	147770700	-6.504735381236544
chr2	147769800	147770800	-6.6546824096838
chr2	147769900	147770900	-6.623538816679756
chr2	147770000	147771000	-6.747219347739019
chr2	147770100	147771100	-6.650598172755319
chr2	147770200	147771200	-8.075946373360926
chr2	147770300	147771300	-8.221806941223043
chr2	147770400	147771400	-7.0487279137266805
chr2	147770500	147771500	-6.3245473786949455
chr2	147770600	147771600	-7.058560547500592
chr2	147770700	147771700	-7.745327860316807
chr2	147770800	147771800	-8.079556711704054
chr2	147770900	147771900	-8.169987160172454
chr2	147771000	147772000	-7.8592431932550175
chr2	147771100	147772100	-7.6067432360408125
chr2	147771200	147772200	-6.367513378518832
chr2	147771300	147772300	-5.8539681523395775
chr2	147771400	147772400	-6.627236985700378
chr2	147771500	147772500	-6.636465232540457
chr2	147773600	147774600	-0.21675974218684266
chr2	147773700	147774700	-0.3640641259597303
chr2	147774000	147775000	-0.9050293054666803
chr2	147774100	147775100	-0.6627238138981137
chr2	147774200	147775200	-0.2638362928764708
chr2	147774300	147775300	-0.17217723178541314
chr2	147774400	147775400	-0.4356401631142205
chr2	147774500	147775500	-0.09073105662442732
chr2	147774600	147775600	0.056939526223595126
chr2	147774700	147775700	-0.10545316618660368
chr2	147774800	147775800	0.5284867303625137
chr2	147774900	147775900	0.35783939518069424
chr2	147775000	147776000	0.025904593526219898
chr2	147775100	147776100	-0.3884796268463135
chr2	147775200	147776200	-0.6547823603044278
chr2	147775300	147776300	-0.7207640360524179
chr2	147775400	147776400	-0.99144472754712
chr2	147775500	147776500	-1.774337484645211
chr2	147775600	147776600	-1.8749773345346208
chr2	147775700	147776700	-2.1423258811975012
chr2	147775800	147776800	-2.1117986076888537
chr2	147775900	147776900	-1.926993660071853
chr2	147776000	147777000	-1.3094772502503342
chr2	147776100	147777100	-0.8023189493099693
chr2	147776200	147777200	-0.8468623977450883
chr2	147776300	147777300	-0.2845860369751388
chr2	147776400	147777400	-0.03574137226348067
chr2	147776500	147777500	0.7937366216466133
chr2	147776600	147777600	1.090547481639213
chr2	147776700	147777700	1.835702280998173
chr2	147776800	147777800	1.8594880098854287
chr2	147776900	147777900	2.325177783273691
chr2	147777000	147778000	2.6392963401217293
chr2	147777100	147778100	2.0294468681182543
chr2	147777200	147778200	2.5953449909682345
chr2	147777300	147778300	1.9396611783602544
chr2	147777400	147778400	2.575393484784741
chr2	147777500	147778500	2.175662808884569
chr2	147777600	147778600	1.8024086642410488
chr2	147777700	147778700	1.3375056336542686
chr2	147777800	147778800	0.9190957114190084
chr2	147777900	147778900	0.7861140313471366
chr2	147778000	147779000	-0.23527029760888557
chr2	147778100	147779100	-0.34231716658303296
chr2	147778200	147779200	-0.8246559736102593
chr2	147778300	147779300	-0.2387839514730529
chr2	147778400	147779400	-0.6756803353804
chr2	147778500	147779500	-0.6214940865271124
chr2	147778600	147779600	-0.3929366314883485
chr2	147778700	147779700	-0.3817330239724794
chr2	147778800	147779800	-0.20857063860598912
chr2	147778900	147779900	-0.4903905938158801
chr2	147779000	147780000	0.40261753513161225
chr2	147779100	147780100	0.7400691307824036
chr2	147779200	147780200	0.6336795753389803
chr2	147779300	147780300	0.5106723969015772
chr2	147779400	147780400	0.7465454237874166
chr2	147779500	147780500	0.7219869333347089
chr2	147779600	147780600	0.8008087942277559
chr2	147779700	147780700	1.0248791744223429
chr2	147779800	147780800	0.7760518224769193
chr2	147779900	147780900	0.9136655478499359
chr2	147780000	147781000	0.5588603566276393
chr2	147780100	147781100	0.7406869409591235
chr2	147780200	147781200	0.987728398376512
chr2	147780300	147781300	0.975819568975785
chr2	147780400	147781400	0.5564143999870571
chr2	147780500	147781500	0.8851380558817884
chr2	147780600	147781600	0.8764840177039717
chr2	147780700	147781700	0.2661078782828283
chr2	147780800	147781800	0.40634049475454864
chr2	147780900	147781900	0.6077426344083743
chr2	147781000	147782000	0.2461934143772088
chr2	147781100	147782100	0.09650590010739088
chr2	147781200	147782200	-0.23208176960572485
chr2	147781300	147782300	-0.43211869335837055
chr2	147781400	147782400	-0.16542646099077132
chr2	147781500	147782500	0.08732386974829104
chr2	147781600	147782600	-0.6574253655226249
chr2	147781700	147782700	0.11395130445012927
chr2	147781800	147782800	0.15741145317272062
chr2	147781900	147782900	-0.04964361496571884
chr2	147782000	147783000	-0.03884802184294778
chr2	147782100	147783100	0.2027462482921145
chr2	147782200	147783200	0.3309110253802667
chr2	147782300	147783300	0.5094770685481107
chr2	147782400	147783400	0.2972183920644563
chr2	147782500	147783500	-0.056342802654659824
chr2	147782600	147783600	0.8624766578809167
chr2	147782700	147783700	0.7245131936005309
chr2	147782800	147783800	0.8194941075575599
chr2	147782900	147783900	0.8779480473850975
chr2	147783000	147784000	1.2977990343050827
chr2	147783100	147784100	1.2339023978641297
chr2	147783200	147784200	0.9156482638533924
chr2	147783300	147784300	0.7888852671497718
chr2	147783400	147784400	0.8051531099298097
chr2	147783500	147784500	1.2759612040047938
chr2	147783600	147784600	1.0919425023712803
chr2	147783700	147784700	0.5634927514953503
chr2	147783800	147784800	0.3468725762995325
chr2	147783900	147784900	0.4912576953388442
chr2	147784000	147785000	0.1516461382663985
chr2	147784100	147785100	-0.14289793373608567
chr2	147784200	147785200	-0.14555165661031194
chr2	147784300	147785300	-0.33104883781070915
chr2	147784400	147785400	-0.5168532466501206
chr2	147784500	147785500	-0.5752174992303961
chr2	147784600	147785600	-1.0115724096263388
chr2	147784700	147785700	-0.7502735384071479
chr2	147784800	147785800	-0.7930112362831919
chr2	147784900	147785900	-0.39554406049533625
chr2	147785000	147786000	-0.10650449150109774
chr2	147785100	147786100	-0.1539766386135951
chr2	147785200	147786200	-0.5163423976788838
chr2	147785300	147786300	-0.6623362860683808
chr2	147785400	147786400	-0.2246462178101437
chr2	147785500	147786500	-0.9253537627929872
chr2	147785600	147786600	-0.8807076661310119
chr2	147785700	147786700	-0.6758749118341425
chr2	147785800	147786800	0.015386575568302582
chr2	147785900	147786900	-0.8196767845748081
chr2	147786000	147787000	-2.156794422906057
chr2	147786100	147787100	-2.1212600014442082
chr2	147786200	147787200	-1.1559060401691184
chr2	147786300	147787300	-0.3851840388006512
chr2	147786400	147787400	-0.5524178983536763
chr2	147786500	147787500	-0.4570587460549537
chr2	147786600	147787600	-0.2388987569298096
chr2	147786700	147787700	-0.2110792500890153
chr2	147786800	147787800	-0.6715688837601008
chr2	147786900	147787900	-1.2245248659124404
chr2	147787000	147788000	-0.25412802224052056
chr2	147787100	147788100	-0.2618936894672203
chr2	147787200	147788200	-0.2520210222840065
chr2	147787300	147788300	-0.8008375321228262
chr2	147787400	147788400	-0.9721184615403864
chr2	147787500	147788500	-0.3910589581333597
chr2	147787600	147788600	-0.05368398183238873
chr2	147787700	147788700	0.4638109745660825
chr2	147787800	147788800	0.8953415262824074
chr2	147787900	147788900	1.3350740650113144
chr2	147788000	147789000	1.2866502222461393
chr2	147788100	147789100	1.5845102673587097
chr2	147788200	147789200	0.9875936281062176
chr2	147788300	147789300	1.2356583707829314
chr2	147788400	147789400	1.5293041658290019
chr2	147788500	147789500	0.9790297413596066
chr2	147788600	147789600	0.3801487450050063
chr2	147788700	147789700	-1.1533298458881562
chr2	147788800	147789800	-1.484076896410796
chr2	147788900	147789900	-1.5714380961782242
chr2	147789000	147790000	-1.2608119228652035
chr2	147789100	147790100	-2.3712035929456228
chr2	147789200	147790200	-2.1799412844416257
chr2	147789300	147790300	-2.713446892019316
chr2	147789400	147790400	-3.2059168117700065
chr2	147789500	147790500	-2.6537449399279427
chr2	147789600	147790600	-2.2525763877788427
chr2	147789700	147790700	-1.7933736662179458
chr2	147789800	147790800	-1.871262003434727
chr2	147789900	147790900	-1.6674921511538814
chr2	147790000	147791000	-1.629561600245733
chr2	147790100	147791100	-0.6751917326711291
chr2	147790200	147791200	-0.6359619842782751
chr2	147790300	147791300	-0.0042837326192298785
chr2	147790400	147791400	0.08738117216081656
chr2	147790500	147791500	-0.4293743159927704
chr2	147790600	147791600	-0.6360895504704192
chr2	147790700	147791700	-0.7409718139952836
chr2	147790800	147791800	-0.9577056166147758
chr2	147790900	147791900	-0.7185285552056645
chr2	147791000	147792000	-0.6495059206949227
chr2	147791100	147792100	-1.3587480542622703
chr2	147791200	147792200	-2.124882582555008
chr2	147791300	147792300	-2.806836632486532
chr2	147791400	147792400	-2.5108544135224937
chr2	147791500	147792500	-1.9688450286450243
chr2	147791600	147792600	-2.2812771985346267
chr2	147791700	147792700	-1.1562419821212575
chr2	147791800	147792800	-0.6679445961598011
chr2	147791900	147792900	-0.6708769506411839
chr2	147792000	147793000	-0.7647375850293966
chr2	147792100	147793100	0.016150121331636458
chr2	147792200	147793200	0.6311689363766372
chr2	147792300	147793300	0.8055393236294809
chr2	147792400	147793400	1.3915660090051278
chr2	147792500	147793500	1.1824597844917109
chr2	147792600	147793600	2.2603846068387323
chr2	147792700	147793700	1.8023894916715881
chr2	147792800	147793800	1.3508794029230018
chr2	147792900	147793900	1.08597325150515
chr2	147793000	147794000	1.095366582680325
chr2	147793100	147794100	0.8161691516409841
chr2	147793200	147794200	0.8806015383276925
chr2	147793300	147794300	0.9171379041721324
chr2	147793400	147794400	0.4723474373381422
chr2	147793500	147794500	0.5338924407544021
chr2	147793600	147794600	-0.5826508817032061
chr2	147793700	147794700	-0.20042745514933968
chr2	147793800	147794800	0.3359901153148449
chr2	147793900	147794900	0.1171629086242954
chr2	147794000	147795000	-0.03791816419549842
chr2	147794100	147795100	0.30355333390789696
chr2	147794200	147795200	0.3590075143671813
chr2	147794300	147795300	0.29118109307453005
chr2	147794400	147795400	0.20074012342388906
chr2	147794500	147795500	0.2905209812372347
chr2	147794600	147795600	0.29778926020828955
chr2	147794700	147795700	-0.017237962262880113
chr2	147794800	147795800	-0.3811846507801385
chr2	147794900	147795900	0.039738123649986974
chr2	147795000	147796000	0.3924745018376406
chr2	147795100	147796100	-0.11833535067549088
chr2	147795200	147796200	-0.402704846225618
chr2	147795300	147796300	-0.4596861851989388
chr2	147795400	147796400	-0.6261784116453842
chr2	147795500	147796500	-1.0782287004003357
chr2	147796600	147797600	-2.0352470131948115
chr2	147796700	147797700	-2.4064003173730364
chr2	147796800	147797800	-2.522161913034018
chr2	147796900	147797900	-2.42962875394395
chr2	147797000	147798000	-1.9508463003011172
chr2	147797100	147798100	-1.2512006317395503
chr2	147797200	147798200	-0.5069477759341326
chr2	147797300	147798300	-0.5144597293001877
chr2	147797400	147798400	0.7420646110517728
chr2	147797500	147798500	0.5912752549132521
chr2	147797600	147798600	0.3225156622404339
chr2	147797700	147798700	0.489608863353743
chr2	147797800	147798800	0.7802981102787382
chr2	147797900	147798900	0.3210213018584132
chr2	147798000	147799000	0.46192703422146303
chr2	147798100	147799100	0.07202116911668473
chr2	147798200	147799200	-0.5291888147506479
chr2	147798300	147799300	-0.39339700290151614
chr2	147798400	147799400	-0.912023115268646
chr2	147798500	147799500	-0.9474623200680478
chr2	147798600	147799600	-0.5682216746917992
chr2	147798700	147799700	-0.41848631097005456
chr2	147798800	147799800	0.02762692627438599
chr2	147798900	147799900	0.5702885745073378
chr2	147799000	147800000	0.8520280312692969
chr2	147799100	147800100	0.17344395711007954
chr2	147799200	147800200	0.8007459448257004
chr2	147799300	147800300	0.07703373546646379
chr2	147799400	147800400	-0.08220912461388949
chr2	147799500	147800500	0.7787242359973335
chr2	147799600	147800600	0.6610208301465399
chr2	147799700	147800700	0.6270886249299628
chr2	147799800	147800800	0.0847552483232886
chr2	147799900	147800900	-0.5409713731325654
chr2	147801100	147802100	3.3243870666283413
chr2	147801200	147802200	2.9356223957194065
chr2	147801300	147802300	3.1072817852984325
chr2	147801400	147802400	2.377243594523325
chr2	147801500	147802500	2.1337840310343594
chr2	147801600	147802600	2.0854805903339986
chr2	147801700	147802700	1.3377802263275362
chr2	147801800	147802800	0.7195601891006859
chr2	147801900	147802900	0.2395766449036834
chr2	147802000	147803000	-0.013914862509476385
chr2	147802100	147803100	0.4225992353931988
chr2	147802200	147803200	-0.5904752985236335
chr2	147802300	147803300	-0.7308317102741231
chr2	147802400	147803400	-0.31952991239456285
chr2	147802500	147803500	0.03477755816961005
chr2	147802600	147803600	0.20906682825320824
chr2	147802700	147803700	0.024781537639830268
chr2	147802800	147803800	-0.15772677677613278
chr2	147802900	147803900	0.14282501079093607
chr2	147803000	147804000	0.3387705594486825
chr2	147803100	147804100	0.06596034007785039
chr2	147803200	147804200	1.1169353968021072
chr2	147803300	147804300	1.4261447864197303
chr2	147803400	147804400	0.9453836282264092
chr2	147803500	147804500	0.44259483820997264
chr2	147803600	147804600	0.029056247847301125
chr2	147803700	147804700	-0.4833098924589065
chr2	147803800	147804800	-0.1029373017200304
chr2	147803900	147804900	0.5467115226772381
chr2	147804000	147805000	0.31322932711597284
chr2	147804100	147805100	-0.7306121415668348
chr2	147804200	147805200	-0.8349180363781695
chr2	147804300	147805300	-0.9408770874215132
chr2	147804400	147805400	-0.554507429066639
chr2	147804500	147805500	-0.7166610801196751
chr2	147804600	147805600	-1.1359481454124816
chr2	147804700	147805700	-0.5471993125764871
chr2	147804800	147805800	-1.321473483089144
chr2	147804900	147805900	-1.45092108229404
chr2	147805000	147806000	-1.6884709727884246
chr2	147805100	147806100	-0.6976644145327904
chr2	147805200	147806200	-0.42378144092895104
chr2	147805300	147806300	0.08347958293386055
chr2	147805400	147806400	-0.19774786475936176
chr2	147805500	147806500	-0.08194806908888946
chr2	147805600	147806600	0.8969157742480831
chr2	147805700	147806700	1.1220826610888346
chr2	147805800	147806800	2.2187403284891176
chr2	147805900	147806900	1.4981403711305017
chr2	147806000	147807000	2.0021658037616374
chr2	147806100	147807100	2.328976387883602
chr2	147806200	147807200	2.271631933001413
chr2	147806300	147807300	1.9003474372107727
chr2	147806400	147807400	2.3203714727065607
chr2	147806500	147807500	2.646835446450748
chr2	147806600	147807600	2.2545268945104016
chr2	147806700	147807700	2.1731649999689946
chr2	147806800	147807800	1.468755646592781
chr2	147806900	147807900	1.1957190691259736
chr2	147807000	147808000	0.39553996661779617
chr2	147807100	147808100	-0.4649451920705715
chr2	147807200	147808200	-0.35755686412998583
chr2	147807300	147808300	-0.9232959192742384
chr2	147807400	147808400	-0.7283383994446864
chr2	147807500	147808500	-0.6603685780377379
chr2	147807600	147808600	-0.9126046189582668
chr2	147807700	147808700	-0.7018798152313112
chr2	147807800	147808800	-0.14973933495986294
chr2	147807900	147808900	0.3676401233464392
chr2	147808000	147809000	0.4911498409176253
chr2	147808100	147809100	1.5521209566409333
chr2	147808200	147809200	1.495411240131472
chr2	147808300	147809300	1.7250974149188798
chr2	147808400	147809400	0.4562048033026316
chr2	147808500	147809500	-0.3862169786299103
chr2	147808600	147809600	-0.6445664316671257
chr2	147808700	147809700	-0.7424215642717679
chr2	147808800	147809800	-0.9717922000050466
chr2	147808900	147809900	-0.7014375447876736
chr2	147809000	147810000	-0.5575580115791403
chr2	147809100	147810100	-0.6879614608605703
chr2	147809200	147810200	-1.0435753710313844
chr2	147809300	147810300	-1.3251936316861446
chr2	147809400	147810400	-0.6967635362032056
chr2	147809500	147810500	-0.320312411372184
chr2	147809600	147810600	-0.21104473772611426
chr2	147809700	147810700	-0.6200549196358867
chr2	147809800	147810800	-1.0953126955910617
chr2	147809900	147810900	-1.3248655980727408
chr2	147811100	147812100	-0.011928917887542592
chr2	147811200	147812200	-0.06437724868273648
chr2	147811300	147812300	-0.2608691556510361
chr2	147811400	147812400	-0.8522083993964109
chr2	147811500	147812500	-0.5676700846715487
chr2	147811600	147812600	-0.6383643392430367
chr2	147811700	147812700	-0.2423551948170176
chr2	147811800	147812800	-0.3924036656185511
chr2	147811900	147812900	0.5392063169521822
chr2	147812900	147813900	1.4757413729209832
chr2	147813000	147814000	1.1065850807648194
chr2	147813100	147814100	0.28641774252666946
chr2	147813200	147814200	0.3177439980884733
chr2	147813300	147814300	0.22261196386520984
chr2	147813400	147814400	0.1536655680972092
chr2	147813500	147814500	-0.9735940008265678
chr2	147813600	147814600	-0.9481434768309772
chr2	147814700	147815700	-0.7420478897681189
chr2	147814800	147815800	-0.8222905546618298
chr2	147814900	147815900	-1.1504751029321716
chr2	147815000	147816000	-1.4196393282087023
chr2	147815100	147816100	-1.0520744069461792
chr2	147815200	147816200	-1.190159305917451
chr2	147815300	147816300	-0.6354548855180903
chr2	147815400	147816400	0.2867542096895667
chr2	147815500	147816500	0.4005281496770062
chr2	147815600	147816600	0.7737754216937207
chr2	147815700	147816700	0.5395690086036433
chr2	147815800	147816800	0.5770141256003298
chr2	147816000	147817000	0.40333047410390666
chr2	147816100	147817100	0.5824184501069829
chr2	147816200	147817200	0.4840988471944141
chr2	147816300	147817300	0.377616697572224
chr2	147816400	147817400	0.6098767081537797
chr2	147816500	147817500	0.35413665916879705
chr2	147816600	147817600	-0.2786541008848379
chr2	147816700	147817700	0.031278205337045575
chr2	147816800	147817800	0.4663808852046137
chr2	147816900	147817900	0.4622084373146577
chr2	147817000	147818000	0.8744316554477967
chr2	147817100	147818100	0.8546416552597721
chr2	147818200	147819200	-1.1146717010966063
chr2	147818300	147819300	-1.4722211313055162
chr2	147818400	147819400	-1.1642308194263538
chr2	147818500	147819500	-1.071091660104737
chr2	147818600	147819600	-0.7614358359916851
chr2	147818700	147819700	-1.1614045412208251
chr2	147818800	147819800	-1.4172003974049927
chr2	147818900	147819900	-0.9386142297887514
chr2	147819000	147820000	-1.5323265440381113
chr2	147819100	147820100	-1.595524444217417
chr2	147819200	147820200	-1.2434293067862796
chr2	147819300	147820300	-0.8046130491712105
chr2	147820300	147821300	1.2338694233236085
chr2	147820400	147821400	1.1508925080285644
chr2	147820500	147821500	0.7564949043861628
chr2	147820600	147821600	0.6385891298016658
chr2	147820700	147821700	1.1645454476662749
chr2	147820800	147821800	1.0167635898961729
chr2	147820900	147821900	1.1283271866303228
chr2	147821000	147822000	1.4321482193321198
chr2	147821100	147822100	1.4244236326030837
chr2	147821200	147822200	1.0882054446344356
chr2	147821300	147822300	1.3147785603375328
chr2	147821400	147822400	1.282013949836324
chr2	147821500	147822500	1.4784307771755496
chr2	147821600	147822600	1.5546660333365114
chr2	147821700	147822700	1.6070249282575717
chr2	147821800	147822800	0.8399840004608826
chr2	147821900	147822900	1.079446998603685
chr2	147822000	147823000	0.14719317618825703
chr2	147822100	147823100	0.4931124855863937
chr2	147822200	147823200	0.6488993498167945
chr2	147822300	147823300	1.0109598631615546
chr2	147822400	147823400	0.7936798659647241
chr2	147822500	147823500	0.6011029914716041
chr2	147822600	147823600	-0.11056863353789194
chr2	147822700	147823700	-0.03137398318340608
chr2	147822800	147823800	0.5658719780252625
chr2	147822900	147823900	0.2295050513427879
chr2	147823000	147824000	0.9602844749355068
chr2	147823100	147824100	0.35909854978218697
chr2	147823200	147824200	0.22345957500264604
chr2	147823300	147824300	-0.34477750978027777
chr2	147823400	147824400	-0.8793961055316805
chr2	147823500	147824500	-0.9322708865836856
chr2	147823600	147824600	-0.6291269416327212
chr2	147823700	147824700	-1.3025241005492243
chr2	147823800	147824800	-1.1470549205052742
chr2	147823900	147824900	-1.257529473992464
chr2	147824000	147825000	-2.1416612174765275
chr2	147824100	147825100	-2.3568558498607555
chr2	147824200	147825200	-2.3707265893532266
chr2	147824300	147825300	-2.3148371120465545
chr2	147824400	147825400	-2.0080345924873115
chr2	147824500	147825500	-1.851257774064709
chr2	147824600	147825600	-1.4231901687137705
chr2	147824700	147825700	-1.9916524608252255
chr2	147824800	147825800	-1.929925233942827
chr2	147824900	147825900	-1.8249639205961719
chr2	147825000	147826000	-1.1964630294506853
chr2	147825100	147826100	-0.6718666028763997
chr2	147825200	147826200	-0.13925518077912327
chr2	147825300	147826300	0.05518099839247875
chr2	147825400	147826400	0.5230185034851251
chr2	147825500	147826500	0.7068323774182321
chr2	147825600	147826600	0.3918032228454643
chr2	147825700	147826700	1.4630074696708335
chr2	147825800	147826800	1.3748255587433746
chr2	147825900	147826900	1.803705605990631
chr2	147827100	147828100	-3.5378924999879837
chr2	147827200	147828200	-4.079469935170341
chr2	147827300	147828300	-4.085074358533664
chr2	147827400	147828400	-3.7182145131184754
chr2	147827500	147828500	-3.035977470103433
chr2	147827600	147828600	-3.1478107217390567
chr2	147827700	147828700	-3.10728477848945
chr2	147827800	147828800	-2.4588129816092708
chr2	147827900	147828900	-2.1648672265193087
chr2	147828000	147829000	-1.1766435977216025
chr2	147828100	147829100	-0.4839991538288978
chr2	147828200	147829200	-0.09307384088344824
chr2	147828300	147829300	-0.06861243069667343
chr2	147828400	147829400	-0.2784022173099422
chr2	147828500	147829500	-0.7793806229247189
chr2	147828600	147829600	-0.5851867922245687
chr2	147828700	147829700	-0.09787935834347468
chr2	147828800	147829800	-1.0856750172774914
chr2	147828900	147829900	-1.1983610336605832
chr2	147829000	147830000	-1.8846988496281416
chr2	147829100	147830100	-1.6068037489530382
chr2	147829200	147830200	-2.4032059223053093
chr2	147829300	147830300	-2.0553897624313384
chr2	147829400	147830400	-1.9437331158519409
chr2	147829500	147830500	-1.5485873246061093
chr2	147829600	147830600	-1.5589215461196866
chr2	147829700	147830700	-1.3511065545404164
chr2	147829800	147830800	-1.0918943604674394
chr2	147829900	147830900	-1.1415599963974317
chr2	147830000	147831000	-0.6920375448298804
chr2	147830100	147831100	-1.007853185831408
chr2	147830200	147831200	-0.042902067955658006
chr2	147830300	147831300	-0.10992880277904847
chr2	147830400	147831400	-0.2082089960258502
chr2	147830500	147831500	-0.30294687980255003
chr2	147830600	147831600	0.37161266873300003
chr2	147830700	147831700	0.13143697132832946
chr2	147830800	147831800	0.27602879629785365
chr2	147830900	147831900	0.2158539712162704
chr2	147831000	147832000	0.07374043269593335
chr2	147831100	147832100	0.6356211019712401
chr2	147831200	147832200	1.0741519254086238
chr2	147831300	147832300	0.6437065420435915
chr2	147831400	147832400	1.5285937422894509
chr2	147831500	147832500	1.6757845268852276
chr2	147831600	147832600	1.1624074820708783
chr2	147831700	147832700	0.9874926324360151
chr2	147831800	147832800	0.7345994997822591
chr2	147831900	147832900	0.6069217923769596
chr2	147832000	147833000	0.6772607495310379
chr2	147832100	147833100	0.4650149565527191
chr2	147832200	147833200	-0.05581676648160131
chr2	147832300	147833300	0.0818842138055745
chr2	147832400	147833400	-0.29085552708772244
chr2	147832500	147833500	-0.2514331934003917
chr2	147832600	147833600	-0.5664683100533083
chr2	147832700	147833700	-0.8201502282042515
chr2	147832800	147833800	-0.33446136473480603
chr2	147832900	147833900	-0.3651955245631007
chr2	147833000	147834000	-0.2970224529413839
chr2	147833100	147834100	-0.5680690798826936
chr2	147833200	147834200	-0.2495011769817493
chr2	147833300	147834300	0.04821532792502181
chr2	147833400	147834400	-0.46331578819990293
chr2	147833500	147834500	-0.761158124947607
chr2	147833600	147834600	-0.3100729149277148
chr2	147833700	147834700	0.13777365034210082
chr2	147833800	147834800	-0.5668379610637079
chr2	147833900	147834900	0.3111191925675702
chr2	147834000	147835000	0.4376867416320738
chr2	147834100	147835100	0.6556806011168204
chr2	147834200	147835200	0.8344539986704848
chr2	147834300	147835300	1.135020779658212
chr2	147834400	147835400	1.2724873548022209
chr2	147834500	147835500	1.4890205327152006
chr2	147834600	147835600	0.9944781770219092
chr2	147834700	147835700	0.686642229636506
chr2	147834800	147835800	1.4950047356227645
chr2	147834900	147835900	0.8205958598360436
chr2	147835000	147836000	0.5753081148008293
chr2	147835100	147836100	0.26525663831009466
chr2	147835200	147836200	0.2564564163816601
chr2	147835300	147836300	-0.5234802973266663
chr2	147835400	147836400	-0.11014575653570027
chr2	147835500	147836500	-0.04537750699364235
chr2	147835600	147836600	0.5672388538642444
chr2	147835700	147836700	0.4550280150419205
chr2	147836700	147837700	-2.080667052178139
chr2	147836800	147837800	-1.3029593081506592
chr2	147836900	147837900	-1.5223210361393542
chr2	147837000	147838000	-1.16655643617672
chr2	147837100	147838100	-1.1922347046028683
chr2	147837200	147838200	-1.0322263379712031
chr2	147837300	147838300	-1.6545165326677669
chr2	147837400	147838400	-0.9615949134057692
chr2	147837500	147838500	-0.0738013645694606
chr2	147837600	147838600	-0.04111556511888512
chr2	147837700	147838700	0.005968414138747536
chr2	147837800	147838800	-0.6772643813366825
chr2	147837900	147838900	0.13333821665772805
chr2	147838000	147839000	0.1234838234482397
chr2	147838100	147839100	0.3896634107349879
chr2	147838200	147839200	0.4276177249281964
chr2	147838300	147839300	1.2503579334201125
chr2	147838400	147839400	1.0841696083176864
chr2	147838500	147839500	0.9536527482024262
chr2	147838600	147839600	0.923030116682448
chr2	147838700	147839700	1.2923900780592643
chr2	147838800	147839800	1.3939233211980049
chr2	147838900	147839900	1.5165758874105617
chr2	147839000	147840000	1.876068659755265
chr2	147839100	147840100	2.0383219606427256
chr2	147839200	147840200	1.9002043003032456
chr2	147839300	147840300	1.4576894994987777
chr2	147839400	147840400	1.3585244090660378
chr2	147839500	147840500	1.5654482760160624
chr2	147839600	147840600	1.4654870940575562
chr2	147839700	147840700	1.2532566542305243
chr2	147839800	147840800	1.6514900536860455
chr2	147839900	147840900	1.3618586006367102
chr2	147840000	147841000	1.2265341439264574
chr2	147840100	147841100	1.7068935791933113
chr2	147840200	147841200	2.024508622177549
chr2	147840300	147841300	2.105520220382634
chr2	147840400	147841400	1.9234027035366117
chr2	147840500	147841500	1.8472796124537607
chr2	147840600	147841600	2.045901133738916
chr2	147840700	147841700	2.0271351042913475
chr2	147840800	147841800	1.674435669738224
chr2	147840900	147841900	1.7546324648764278
chr2	147841000	147842000	1.1087145997724592
chr2	147841100	147842100	0.3729381747535035
chr2	147841200	147842200	-0.2487397445397084
chr2	147841300	147842300	-0.7165922042214734
chr2	147841400	147842400	-0.5012690044575152
chr2	147841500	147842500	-0.7633950841431401
chr2	147841600	147842600	-1.0049731417156087
chr2	147841700	147842700	-0.8560176483000356
chr2	147841800	147842800	-0.5308977465367027
chr2	147841900	147842900	-0.4524515186193114
chr2	147842000	147843000	-0.6783640779619796
chr2	147842100	147843100	-1.2033279171101638
chr2	147842200	147843200	-0.5349087795321644
chr2	147842300	147843300	-0.3383261761156571
chr2	147842400	147843400	-0.7334867722330971
chr2	147842500	147843500	-0.8345543232551338
chr2	147842600	147843600	-0.3917466247608807
chr2	147842700	147843700	-0.8940158862470176
chr2	147842800	147843800	-1.215759279025137
chr2	147842900	147843900	-0.7955139400486558
chr2	147843000	147844000	0.13311543897192407
chr2	147843100	147844100	1.0018452128735005
chr2	147843200	147844200	0.9500180703855641
chr2	147843300	147844300	1.4771231642144564
chr2	147843400	147844400	1.808792332307012
chr2	147843500	147844500	1.9914165803009318
chr2	147843600	147844600	-0.6500744070943097
chr2	147843700	147844700	0.640378195324981
chr2	147843800	147844800	0.7581544784415288
chr2	147843900	147844900	-0.17085375748664586
chr2	147845400	147846400	0.0929529869977665
chr2	147845500	147846500	0.11239504412242428
chr2	147845600	147846600	-0.0026049333741689075
chr2	147845700	147846700	0.7686325495516235
chr2	147845800	147846800	0.4908648743297454
chr2	147845900	147846900	-0.11656197813709755
chr2	147846000	147847000	-0.16064465133377387
chr2	147846100	147847100	-0.9042470120048082
chr2	147846200	147847200	-0.4876631298239499
chr2	147846300	147847300	-0.4630566875521578
chr2	147846400	147847400	-0.9890573852318779
chr2	147846500	147847500	-1.1326517210631166
chr2	147846600	147847600	-1.3901703997954593
chr2	147846700	147847700	-1.8349009012543984
chr2	147846800	147847800	-1.5317656631199192
chr2	147846900	147847900	-1.6134792735870918
chr2	147847000	147848000	-1.544674840723766
chr2	147847100	147848100	-1.2659496628236435
chr2	147847200	147848200	-1.8898475155608692
chr2	147847300	147848300	-1.888955064325205
chr2	147847400	147848400	-1.7959301877549425
chr2	147847500	147848500	-2.0285484270102034
chr2	147847600	147848600	-1.9192497538740192
chr2	147847700	147848700	-1.7332207650269151
chr2	147847800	147848800	-1.8002411765638726
chr2	147847900	147848900	-1.7462514177593085
chr2	147848000	147849000	-1.5015224148428772
chr2	147848100	147849100	-1.7133981685550892
chr2	147848200	147849200	-1.6047148802344329
chr2	147848300	147849300	-1.7848343522748515
chr2	147848400	147849400	-1.7105175228103595
chr2	147848500	147849500	-1.686403849107628
chr2	147848600	147849600	-1.4630159706610029
chr2	147848700	147849700	-1.5657540843684128
chr2	147848800	147849800	-0.9940446144554976
chr2	147848900	147849900	-0.6600988150110386
chr2	147849000	147850000	-1.0130011012235787
chr2	147849100	147850100	-0.4600684726718922
chr2	147849200	147850200	-0.4383711848026314
chr2	147849300	147850300	0.15586082086738126
chr2	147849400	147850400	0.6203349435641367
chr2	147849500	147850500	0.8119236580051109
chr2	147849600	147850600	0.5109897509985415
chr2	147849700	147850700	0.2493218908928075
chr2	147849800	147850800	-0.07112426630184918
chr2	147849900	147850900	0.3623801720994568
chr2	147850000	147851000	0.618167253616142
chr2	147850100	147851100	0.5589452674236493
chr2	147850200	147851200	0.7858964618455466
chr2	147850300	147851300	0.0849310504959851
chr2	147850400	147851400	-0.4610201538531175
chr2	147850500	147851500	-0.5788246234152251
chr2	147850600	147851600	-0.7781794464411189
chr2	147850700	147851700	-0.08773933798535391
chr2	147850800	147851800	0.3381401766505361
chr2	147850900	147851900	-0.01030177121086614
chr2	147851000	147852000	-0.007124276014300966
chr2	147851100	147852100	-0.9686614064939522
chr2	147851200	147852200	-1.2781698916077526
chr2	147851300	147852300	-0.4980053987535794
chr2	147851400	147852400	-0.1241944216162152
chr2	147851500	147852500	0.3829784827598139
chr2	147851600	147852600	1.0070943213832608
chr2	147851700	147852700	-0.16013041895032276
chr2	147851800	147852800	-1.0432661818004343
chr2	147851900	147852900	-1.3456324415186545
chr2	147852000	147853000	-1.5648002933616856
chr2	147852100	147853100	-0.4359817984942244
chr2	147852200	147853200	-0.11439407185009705
chr2	147852300	147853300	-1.1003609088020878
chr2	147852400	147853400	-1.0162591709749431
chr2	147852500	147853500	-1.332089664901405
chr2	147852600	147853600	-1.5101048144764664
chr2	147852700	147853700	-0.8576700838367979
chr2	147852800	147853800	-0.34675464946950874
chr2	147852900	147853900	-0.14134337833066474
chr2	147853000	147854000	-0.19391896093689212
chr2	147853100	147854100	-1.0227494146761644
chr2	147853200	147854200	-1.490791861450676
chr2	147853300	147854300	-1.1922569983846998
chr2	147853400	147854400	-2.0872985970904203
chr2	147853500	147854500	-2.724868532093748
chr2	147853600	147854600	-2.573102588652417
chr2	147853700	147854700	-2.4030198038666195
chr2	147853800	147854800	-2.5035380160820258
chr2	147853900	147854900	-2.421140301933697
chr2	147854000	147855000	-2.562364549694808
chr2	147854100	147855100	-1.8323480228075617
chr2	147854200	147855200	-1.393034982793693
chr2	147854300	147855300	-1.1093924506815402
chr2	147854400	147855400	-0.4095021493315387
chr2	147854500	147855500	0.12218897352806606
chr2	147854600	147855600	0.12134652082159225
chr2	147854700	147855700	0.10927965357522024
chr2	147854800	147855800	0.0877169688959751
chr2	147854900	147855900	-0.11261300528869858
chr2	147855000	147856000	-0.09051137586082618
chr2	147855100	147856100	-0.6325882777019133
chr2	147855200	147856200	-0.09745605937708854
chr2	147855300	147856300	-0.23469942950402226
chr2	147855400	147856400	-0.6594740276259172
chr2	147855500	147856500	-0.5528764248560571
chr2	147855600	147856600	-0.4757202270494512
chr2	147855700	147856700	-0.299794659045109
chr2	147855800	147856800	-0.3084501492419537
chr2	147855900	147856900	0.14585709885265194
chr2	147856000	147857000	0.7625078937949646
chr2	147856100	147857100	1.5509560830475968
chr2	147856200	147857200	0.3974480878254875
chr2	147856300	147857300	0.2569449826116915
chr2	147856400	147857400	0.6332720906975084
chr2	147856500	147857500	0.5435517167049466
chr2	147856600	147857600	0.5809174080322252
chr2	147856700	147857700	-0.0897670589822438
chr2	147856800	147857800	0.032453299500599886
chr2	147856900	147857900	-0.8228268086182541
chr2	147857000	147858000	-1.372050852194547
chr2	147857100	147858100	-1.991325405544204
chr2	147857200	147858200	-1.1204370498323963
chr2	147857300	147858300	-0.911922431468592
chr2	147857400	147858400	-0.7899985429649788
chr2	147857500	147858500	-0.6611635365360777
chr2	147857600	147858600	-0.5423893174282614
chr2	147857700	147858700	-0.12885248435899244
chr2	147857800	147858800	-0.06913548158772853
chr2	147857900	147858900	0.1616768725946721
chr2	147858000	147859000	0.32559488253055713
chr2	147858100	147859100	0.6267614287071848
chr2	147858200	147859200	0.04289530648679643
chr2	147858300	147859300	-0.3559812589869405
chr2	147858400	147859400	-0.7394142354192493
chr2	147858500	147859500	-0.7759718980427744
chr2	147858600	147859600	-1.4504525137411166
chr2	147858700	147859700	-1.84410208885446
chr2	147858800	147859800	-2.1847499474854852
chr2	147858900	147859900	-2.0286974817912826
chr2	147859000	147860000	-2.094781339429743
chr2	147859100	147860100	-2.65630532024035
chr2	147859200	147860200	-2.4158580559371967
chr2	147859300	147860300	-1.462154288405252
chr2	147859400	147860400	-1.1774280018298189
chr2	147859500	147860500	-1.0366732538952033
chr2	147859600	147860600	-0.3651989040121233
chr2	147859700	147860700	0.40768361277783577
chr2	147859800	147860800	0.6161524961399739
chr2	147859900	147860900	0.11472701923136396
chr2	147860000	147861000	0.32516435449054293
chr2	147860100	147861100	0.8275692254203388
chr2	147860200	147861200	1.381446580366211
chr2	147860300	147861300	1.0440561996397133
chr2	147860400	147861400	0.9447994470635052
chr2	147860500	147861500	0.8490533378755427
chr2	147860600	147861600	0.8364387014423349
chr2	147860700	147861700	0.8066852448154127
chr2	147860800	147861800	1.2155061531065072
chr2	147860900	147861900	1.6837108447877551
chr2	147862000	147863000	-2.003051692045254
chr2	147862100	147863100	-1.805886301016837
chr2	147862200	147863200	-2.345671201132873
chr2	147862300	147863300	-2.192029388339411
chr2	147862400	147863400	-1.5224703452769843
chr2	147862500	147863500	-1.4028511325641315
chr2	147862600	147863600	-1.6366200716616035
chr2	147862700	147863700	-1.2441615426303139
chr2	147862800	147863800	-0.8234765955610592
chr2	147862900	147863900	-0.8000915860032349
chr2	147863000	147864000	-1.0081037748395194
chr2	147863100	147864100	-0.7747123943696823
chr2	147863200	147864200	-0.898197163662927
chr2	147863300	147864300	-0.8940999466188342
chr2	147863400	147864400	-1.3801684989077092
chr2	147863500	147864500	-1.217403576229081
chr2	147863600	147864600	-0.6367233714719162
chr2	147863700	147864700	-0.8278282260316777
chr2	147863800	147864800	-0.9002919593420728
chr2	147863900	147864900	-0.677274824019897
chr2	147864000	147865000	-0.4872419969065825
chr2	147864100	147865100	-0.1843345216249903
chr2	147864200	147865200	-0.04770510382471176
chr2	147864300	147865300	0.39998205336476345
chr2	147864400	147865400	-0.45870544197842894
chr2	147864500	147865500	-1.270767244126783
chr2	147864600	147865600	-1.2060315895900289
chr2	147864700	147865700	-0.8476052648794209
chr2	147864800	147865800	-0.9335478505733724
chr2	147864900	147865900	-0.8531985172083675
chr2	147865000	147866000	-0.6151000334341383
chr2	147865100	147866100	-0.649210494030747
chr2	147865200	147866200	-0.6031709326797552
chr2	147865300	147866300	-0.6838108508521241
chr2	147865400	147866400	0.31752658795227273
chr2	147865500	147866500	0.7711858628441774
chr2	147865600	147866600	1.0057239612818312
chr2	147865700	147866700	1.064878172033751
chr2	147865800	147866800	0.9441346572936392
chr2	147865900	147866900	1.0681804711446816
chr2	147866000	147867000	0.3107309059912845
chr2	147866100	147867100	0.001287291531385982
chr2	147866200	147867200	-0.01915359687038331
chr2	147866300	147867300	-0.5799394370664771
chr2	147866400	147867400	-0.1918807073754616
chr2	147866500	147867500	-0.760023751798248
chr2	147866600	147867600	-1.0671746485746416
chr2	147866700	147867700	-1.2128983953179142
chr2	147866800	147867800	-0.9471855872227932
chr2	147866900	147867900	-1.907963943387633
chr2	147867000	147868000	-1.5305796094758457
chr2	147867100	147868100	-1.6077577067008515
chr2	147867200	147868200	-1.373529310346429
chr2	147867300	147868300	-1.182708555837358
chr2	147867400	147868400	-1.4986591353423022
chr2	147867500	147868500	-1.0076202166487065
chr2	147867600	147868600	-1.5363065689313078
chr2	147867700	147868700	-1.5363402592098332
chr2	147867800	147868800	-1.322442010118441
chr2	147867900	147868900	-0.4236907207018422
chr2	147868000	147869000	0.1664886621756699
chr2	147868100	147869100	0.5346659961940659
chr2	147868200	147869200	0.4273090673805812
chr2	147868300	147869300	0.7077009290779185
chr2	147868400	147869400	0.13484265564340567
chr2	147868500	147869500	-0.1365670759260958
chr2	147868600	147869600	0.3138996452245473
chr2	147868700	147869700	0.043724663820823684
chr2	147868800	147869800	0.36669391806339136
chr2	147868900	147869900	0.10687853340400373
chr2	147869000	147870000	-0.17643975375688806
chr2	147869100	147870100	-0.33603391513391034
chr2	147869200	147870200	-0.4718964025287163
chr2	147869300	147870300	-0.6454678782165705
chr2	147869400	147870400	0.0708776744686093
chr2	147869500	147870500	0.7970078025640787
chr2	147869600	147870600	0.20423205721732204
chr2	147869700	147870700	-0.026789836043044538
chr2	147869800	147870800	-0.923498318856937
chr2	147869900	147870900	-0.6364097027503949
chr2	147870000	147871000	-0.47538035202247536
chr2	147870100	147871100	-0.9666379739706608
chr2	147870200	147871200	-0.5638438717253981
chr2	147870300	147871300	-0.4235361532532028
chr2	147870400	147871400	-0.5263852448034663
chr2	147870500	147871500	-0.6643650249147885
chr2	147870600	147871600	-0.5759386804105552
chr2	147870700	147871700	-1.026155903166168
chr2	147870800	147871800	-0.6849427389348257
chr2	147870900	147871900	-0.8873640270077517
chr2	147871000	147872000	-1.1367208384077814
chr2	147871100	147872100	-1.2687319588604329
chr2	147871200	147872200	-1.7100650700973838
chr2	147871300	147872300	-1.902438149702633
chr2	147871400	147872400	-1.1452318177610226
chr2	147871500	147872500	-0.9129560554425372
chr2	147871600	147872600	-0.7536486036723642
chr2	147871700	147872700	-0.08940928600413135
chr2	147871800	147872800	-0.603074200104723
chr2	147871900	147872900	-0.26302082083149064
chr2	147872000	147873000	0.42932232685703975
chr2	147872100	147873100	1.1299234900332913
chr2	147872200	147873200	1.4574462710056602
chr2	147872300	147873300	0.7015226504186182
chr2	147872400	147873400	-0.8378919708508201
chr2	147872500	147873500	-1.1876425522116365
chr2	147872600	147873600	-1.1753344765494784
chr2	147872700	147873700	-0.9070878701632864
chr2	147872800	147873800	-0.8924491405935969
chr2	147872900	147873900	-1.0531225234880788
chr2	147873000	147874000	-1.5876800737168466
chr2	147873100	147874100	-1.833547148863384
chr2	147873200	147874200	-2.4499834811690686
chr2	147873300	147874300	-2.117010407327355
chr2	147873400	147874400	-1.853390483806244
chr2	147873500	147874500	-1.4690696843826785
chr2	147873600	147874600	-1.1644571636667231
chr2	147873700	147874700	-1.1092672389067295
chr2	147873800	147874800	-1.4342434365936114
chr2	147873900	147874900	-1.2541758033232686
chr2	147874000	147875000	-1.1757524450428884
chr2	147874100	147875100	-0.590811355987812
chr2	147874200	147875200	-0.3194895991109973
chr2	147874300	147875300	-0.08255703705406449
chr2	147874400	147875400	0.0975413377930775
chr2	147874500	147875500	-0.7861511635212259
chr2	147874600	147875600	-0.8213285559412875
chr2	147874700	147875700	-1.1226172161954562
chr2	147874800	147875800	-0.5289187094618585
chr2	147874900	147875900	-0.80530375974574
chr2	147875000	147876000	-0.760046934912371
chr2	147875100	147876100	-1.8267086622195472
chr2	147875200	147876200	-1.3296292930617493
chr2	147875300	147876300	-1.477015495216382
chr2	147875400	147876400	-1.1626668525849193
chr2	147875500	147876500	0.0013500177989048475
chr2	147875600	147876600	0.07976251573930915
chr2	147875700	147876700	-0.028476207672671814
chr2	147875800	147876800	-0.17396776646377002
chr2	147875900	147876900	0.08147034777972485
chr2	147876000	147877000	-0.0270418497787368
chr2	147876100	147877100	0.915383488039698
chr2	147876200	147877200	-0.17584543473623218
chr2	147876300	147877300	-0.17948614102233346
chr2	147876400	147877400	-0.4363392409070099
chr2	147876500	147877500	-1.003986029103296
chr2	147876600	147877600	-1.2168250168832289
chr2	147876700	147877700	-0.9143530047372898
chr2	147876800	147877800	-0.599392313256451
chr2	147876900	147877900	-0.9049588733382052
chr2	147877000	147878000	-1.1846949126750534
chr2	147877100	147878100	-1.5133320769920198
chr2	147877200	147878200	-0.4777493415773114
chr2	147877300	147878300	-0.03421076734629196
chr2	147877400	147878400	-0.5015284053995669
chr2	147877500	147878500	-0.2488765365534493
chr2	147877600	147878600	-0.3735421786266196
chr2	147877700	147878700	-0.4841750899024219
chr2	147877800	147878800	-1.0750482834139383
chr2	147877900	147878900	-1.5677706758312229
chr2	147878000	147879000	-1.2326314685424944
chr2	147878100	147879100	-1.6522904575008783
chr2	147878200	147879200	-2.5638888573491645
chr2	147878300	147879300	-2.4154252591852785
chr2	147878400	147879400	-1.7037004761062804
chr2	147878500	147879500	-2.084720811620129
chr2	147878600	147879600	-2.030073813464132
chr2	147878700	147879700	-2.3029728454375595
chr2	147878800	147879800	-1.7218406776177475
chr2	147878900	147879900	-0.8540051518607621
chr2	147879000	147880000	-0.46537910406387417
chr2	147879100	147880100	0.04506639260775483
chr2	147879200	147880200	0.5757011024248199
chr2	147879300	147880300	-0.1982515961901153
chr2	147879400	147880400	-0.4008301013551503
chr2	147879500	147880500	-0.4903486183355495
chr2	147879600	147880600	-0.5765328069337619
chr2	147879700	147880700	-0.2812846380105342
chr2	147879800	147880800	-0.6995177976290077
chr2	147879900	147880900	-0.702987229439663
chr2	147880000	147881000	-1.5500292321472613
chr2	147880100	147881100	-1.8525334170736032
chr2	147880200	147881200	-1.6498943343389514
chr2	147880300	147881300	-1.5790883475528876
chr2	147880400	147881400	-1.2527892315792897
chr2	147880500	147881500	-1.0085551683102156
chr2	147880600	147881600	-0.9892868153877701
chr2	147881600	147882600	-0.022590364295545243
chr2	147881700	147882700	-0.47791082138340396
chr2	147881800	147882800	-0.5848506686799393
chr2	147881900	147882900	-0.7364425469592892
chr2	147882000	147883000	-1.1572633889427812
chr2	147882100	147883100	-0.10835680926847192
chr2	147882200	147883200	-0.3444726519167878
chr2	147882300	147883300	0.3720118956284375
chr2	147882400	147883400	-0.13621830464768694
chr2	147882500	147883500	-1.0911398089283404
chr2	147882600	147883600	-1.1997595819290938
chr2	147882700	147883700	-1.1929631285989342
chr2	147882800	147883800	-0.6205209221322909
chr2	147882900	147883900	0.08093736592224242
chr2	147883000	147884000	0.1943774988824921
chr2	147883100	147884100	-0.5360765788931202
chr2	147883200	147884200	-0.6442903446010455
chr2	147883300	147884300	0.016262864867851598
chr2	147883400	147884400	-0.2487374559096137
chr2	147883500	147884500	-0.37119199246610735
chr2	147883600	147884600	0.8015008750295186
chr2	147883700	147884700	1.2644049557012726
chr2	147883800	147884800	0.5877449507175943
chr2	147883900	147884900	0.2479162095777957
chr2	147884000	147885000	0.7633636865027066
chr2	147884100	147885100	1.287201390446561
chr2	147884200	147885200	1.2703025233903669
chr2	147884300	147885300	0.03174314488165626
chr2	147884400	147885400	0.306838220879909
chr2	147884500	147885500	0.075116158967197
chr2	147884600	147885600	-0.9323598173161378
chr2	147884700	147885700	-1.3514030350440878
chr2	147884800	147885800	-1.4098853436520251
chr2	147884900	147885900	-1.4552320946316315
chr2	147885000	147886000	-1.3791719515955527
chr2	147885100	147886100	-1.5570402807875028
chr2	147885200	147886200	-1.482566849643827
chr2	147885300	147886300	-0.16908219565984572
chr2	147885400	147886400	0.2264779584102712
chr2	147885500	147886500	0.8790911714939984
chr2	147885600	147886600	0.8733131835335678
chr2	147885700	147886700	1.158935101335535
chr2	147886900	147887900	0.2409524400700657
chr2	147887000	147888000	-0.14328889761166527
chr2	147887100	147888100	-0.1088210825346836
chr2	147887200	147888200	-1.0573471202217706
chr2	147887300	147888300	-0.9831266454031816
chr2	147887400	147888400	-1.066700833553266
chr2	147887500	147888500	-0.7074135863314321
chr2	147887600	147888600	-0.9912683134541156
chr2	147887700	147888700	-0.2364542816354445
chr2	147887800	147888800	0.18357833954223088
chr2	147887900	147888900	0.5101001448761336
chr2	147888000	147889000	0.7593301626496325
chr2	147888500	147889500	1.2345017270823455
chr2	147888700	147889700	0.9034501226408608
chr2	147888800	147889800	0.8014996959522147
chr2	147888900	147889900	0.47588747441424295
chr2	147889000	147890000	0.39220910622926997
chr2	147889100	147890100	0.5996079871021109
chr2	147889700	147890700	-0.09896537460628428
chr2	147889800	147890800	-0.0908785532775648
chr2	147889900	147890900	0.024135761420572537
chr2	147890000	147891000	0.1451272658039603
chr2	147890100	147891100	0.16401796600716576
chr2	147890200	147891200	-0.33761574726038346
chr2	147890300	147891300	0.1740438075060763
chr2	147890400	147891400	-0.2420361126006899
chr2	147890500	147891500	-0.10208570663025696
chr2	147890600	147891600	0.17123463634588504
chr2	147890700	147891700	-0.28064747602400697
chr2	147890800	147891800	-0.5729081005724328
chr2	147890900	147891900	-0.6690624694643481
chr2	147891000	147892000	-0.5266281990328754
chr2	147891100	147892100	-0.4492071275872085
chr2	147891200	147892200	0.0846790671846557
chr2	147891300	147892300	-0.39722529396939216
chr2	147891400	147892400	-0.40225609990250977
chr2	147891500	147892500	-0.7626167369250882
chr2	147892500	147893500	-1.490097942840087
chr2	147892600	147893600	-1.0450177522756212
chr2	147892700	147893700	-0.9801708532707382
chr2	147892800	147893800	-1.4451800487674826
chr2	147892900	147893900	-1.7981567079403291
chr2	147893000	147894000	-2.3506883331429984
chr2	147893100	147894100	-2.0549873481089937
chr2	147893200	147894200	-1.5493308594017845
chr2	147893300	147894300	-1.4523923946356792
chr2	147893400	147894400	-1.3899372365679414
chr2	147893500	147894500	-1.4444175859963009
chr2	147893600	147894600	-1.4007352685217018
chr2	147893700	147894700	-0.9958947089549472
chr2	147893800	147894800	-0.33603738685472034
chr2	147893900	147894900	-0.1487450443268308
chr2	147894000	147895000	-0.2844661225308604
chr2	147894100	147895100	-0.4084215040273325
chr2	147894200	147895200	-0.004613734657724345
chr2	147894300	147895300	-0.20409658628714816
chr2	147894400	147895400	0.4660394381223018
chr2	147894500	147895500	0.3431243882978843
chr2	147894600	147895600	-0.571855186946661
chr2	147894700	147895700	-0.22613963455430336
chr2	147894800	147895800	-0.5941475366835685
chr2	147894900	147895900	-0.5709749881730081
chr2	147895000	147896000	-0.22615846014265173
chr2	147895100	147896100	-0.058209165777551135
chr2	147895200	147896200	0.05764538358434695
chr2	147895300	147896300	0.5034953470878603
chr2	147895400	147896400	0.9750974495250692
chr2	147895500	147896500	2.085826211006458
chr2	147895600	147896600	3.0320438132442304
chr2	147895700	147896700	2.5596702542928385
chr2	147895800	147896800	2.457869638030434
chr2	147895900	147896900	2.5216188605516225
chr2	147896000	147897000	2.724065201101934
chr2	147896100	147897100	2.8602401604759216
chr2	147896200	147897200	2.554237708932144
chr2	147896300	147897300	2.2757562251808743
chr2	147896400	147897400	1.6270883373607858
chr2	147896500	147897500	0.8757253380812282
chr2	147896600	147897600	0.8657157985552981
chr2	147896700	147897700	0.4913086340035027
chr2	147896800	147897800	0.31058999220385153
chr2	147896900	147897900	-0.06262592444743614
chr2	147897000	147898000	0.30583237249368905
chr2	147897100	147898100	-0.4342412982853002
chr2	147897200	147898200	-0.2928396856007288
chr2	147897300	147898300	-0.5820821225584667
chr2	147897400	147898400	-0.624830881201113
chr2	147897500	147898500	-0.7035524572855594
chr2	147897600	147898600	-0.9876803960726128
chr2	147897700	147898700	-1.042586316879262
chr2	147897800	147898800	-0.43243595799352463
chr2	147897900	147898900	-0.16917003966772629
chr2	147898000	147899000	-1.3173772187061845
chr2	147898100	147899100	-1.9374181624693798
chr2	147898200	147899200	-1.9383689342716903
chr2	147898300	147899300	-1.484793359256938
chr2	147898400	147899400	-1.8342309096337648
chr2	147898500	147899500	-1.5349841414977468
chr2	147898600	147899600	-0.8889248815131447
chr2	147898700	147899700	-0.9459253276371636
chr2	147898800	147899800	-0.9312998453060728
chr2	147898900	147899900	-0.6069333783323942
chr2	147899000	147900000	0.17109767590794495
chr2	147899100	147900100	1.0847627967243232
chr2	147899200	147900200	0.903755643151746
chr2	147899300	147900300	1.0928543920108502
chr2	147899400	147900400	0.950742877371806
chr2	147899500	147900500	0.6233105262305165
chr2	147899600	147900600	0.3084345851948229
chr2	147899700	147900700	0.049956042406565516
chr2	147899800	147900800	0.06833488035236321
chr2	147899900	147900900	-0.14228763699612829
chr2	147900000	147901000	-0.12459660663486999
chr2	147900100	147901100	-0.17881010679480025
chr2	147900200	147901200	-0.10488506206632574
chr2	147900300	147901300	-0.6004159714191296
chr2	147900400	147901400	0.3959407404209887
chr2	147900500	147901500	0.5807682030725665
chr2	147900600	147901600	0.4405909781669786
chr2	147900700	147901700	1.2085845493930558
chr2	147900800	147901800	1.2569280169566974
chr2	147900900	147901900	1.3605685447664722
chr2	147901000	147902000	1.0377330159357714
chr2	147901100	147902100	0.9244845137877102
chr2	147901200	147902200	0.7918299262514136
chr2	147901300	147902300	1.6620352878129327
chr2	147901400	147902400	0.7696388707749839
chr2	147901500	147902500	0.3124728275321986
chr2	147901600	147902600	0.2483539732591269
chr2	147901700	147902700	-0.2405156628114844
chr2	147901800	147902800	-0.6844465969230625
chr2	147901900	147902900	-0.9039814167625092
chr2	147902000	147903000	-0.9973920398706387
chr2	147902100	147903100	-0.9843937644250644
chr2	147902200	147903200	-1.3709191590546892
chr2	147902300	147903300	-1.846577523297686
chr2	147902400	147903400	-1.7419671351001087
chr2	147902500	147903500	-1.8840557070754835
chr2	147902600	147903600	-2.053087579839473
chr2	147902700	147903700	-1.8470857589907304
chr2	147902800	147903800	-1.4129009765070248
chr2	147902900	147903900	-1.6481007256424662
chr2	147903000	147904000	-1.493638934842077
chr2	147903100	147904100	-1.2816518055124468
chr2	147903200	147904200	-0.3990187388311631
chr2	147903300	147904300	-0.2567651813810062
chr2	147903400	147904400	-0.03969133151340868
chr2	147903500	147904500	0.23136249966428266
chr2	147903600	147904600	0.424211068202874
chr2	147903700	147904700	0.8322980447747518
chr2	147903800	147904800	0.9514541258636834
chr2	147903900	147904900	0.7369587246404021
chr2	147904000	147905000	0.8205760958305688
chr2	147904100	147905100	0.8250298759136501
chr2	147904200	147905200	0.0018814129292956067
chr2	147904300	147905300	-0.44030721066966266
chr2	147904400	147905400	-0.8327459440284875
chr2	147904500	147905500	-1.2581540588200215
chr2	147904600	147905600	-1.1493732183310306
chr2	147904700	147905700	-1.7144249787448833
chr2	147904800	147905800	-1.578125083895881
chr2	147904900	147905900	-1.3456070893395948
chr2	147905000	147906000	-1.6052458801082072
chr2	147905100	147906100	-1.4520807845171235
chr2	147905200	147906200	-0.9980827833398156
chr2	147905300	147906300	-0.4976543261138958
chr2	147905400	147906400	-0.4896192395196704
chr2	147905500	147906500	-0.1862688858387621
chr2	147905600	147906600	-0.04376909621986535
chr2	147905700	147906700	0.18213209501046213
chr2	147905800	147906800	-0.457668507411919
chr2	147906900	147907900	1.4128183844057516
chr2	147907000	147908000	1.5046329024887806
chr2	147908100	147909100	0.14106200196444876
chr2	147908200	147909200	0.5018986302738567
chr2	147908300	147909300	1.2006382208861317
chr2	147908400	147909400	1.0865163721228441
chr2	147908500	147909500	0.8884047564085941
chr2	147908600	147909600	0.4171853383271098
chr2	147908700	147909700	1.1800326490045416
chr2	147908800	147909800	0.6882164279400419
chr2	147908900	147909900	0.4094088128292481
chr2	147909000	147910000	0.9360342806766448
chr2	147909100	147910100	1.2881696222202346
chr2	147909200	147910200	0.7728872191007982
chr2	147909300	147910300	0.4193134515003499
chr2	147909400	147910400	0.0724835106961034
chr2	147909500	147910500	0.041458677318315686
chr2	147909600	147910600	-0.12068745841165986
chr2	147909700	147910700	-1.0342914771393021
chr2	147909800	147910800	-1.2411170088125691
chr2	147909900	147910900	-1.5052486929583797
chr2	147910000	147911000	-1.6324414964040426
chr2	147910100	147911100	-1.746313716423693
chr2	147910200	147911200	-1.4857744209120407
chr2	147910300	147911300	-1.1659777134680969
chr2	147910400	147911400	-0.8338134481403136
chr2	147910500	147911500	-0.5705390984393105
chr2	147910600	147911600	-0.007385220034288644
chr2	147910700	147911700	0.2540809368461386
chr2	147910800	147911800	0.27945941484383424
chr2	147910900	147911900	0.3878623311960336
chr2	147911000	147912000	0.1487715532962568
chr2	147911100	147912100	0.14031833785040132
chr2	147911200	147912200	0.22347067559461525
chr2	147911300	147912300	-0.4321862488293388
chr2	147911400	147912400	-0.2156312059290957
chr2	147911500	147912500	-0.07976795899667494
chr2	147911600	147912600	-0.5157355079131801
chr2	147911700	147912700	-1.2394345007077627
chr2	147911800	147912800	-1.3070500134667944
chr2	147911900	147912900	-0.4121539357196332
chr2	147912000	147913000	-0.5719386458458798
chr2	147912100	147913100	-0.5360901305734525
chr2	147912200	147913200	-0.5359864060680734
chr2	147912300	147913300	0.19527900515509009
chr2	147912400	147913400	-0.19266303124079687
chr2	147912500	147913500	-0.6661948744496988
chr2	147912600	147913600	-1.25794123537032
chr2	147912700	147913700	-0.4133594681154031
chr2	147912800	147913800	-0.07727177698397271
chr2	147913900	147914900	-0.7220469823209498
chr2	147914000	147915000	-0.7718540326234827
chr2	147914100	147915100	-0.15614002411912029
chr2	147914200	147915200	-0.7246604768536482
chr2	147914300	147915300	-0.6344395143117796
chr2	147914400	147915400	-0.37621014628384
chr2	147914500	147915500	0.025905571391546853
chr2	147914600	147915600	0.7181550687338483
chr2	147914700	147915700	0.8322624330325366
chr2	147914800	147915800	1.7254636411296602
chr2	147914900	147915900	2.0582987850766132
chr2	147915000	147916000	1.65230939336282
chr2	147915100	147916100	0.6771385724452831
chr2	147915200	147916200	1.0106820701386312
chr2	147915300	147916300	-0.13092899734864352
chr2	147915400	147916400	0.06579874818669845
chr2	147915500	147916500	-0.3813519198280432
chr2	147915600	147916600	-0.8558191460118681
chr2	147915700	147916700	-1.2878452903050701
chr2	147915800	147916800	-1.4759991993041128
chr2	147915900	147916900	-2.529536129514959
chr2	147916000	147917000	-2.130176110209449
chr2	147916100	147917100	-0.6237820524488544
chr2	147916200	147917200	-0.5802021599279603
chr2	147916300	147917300	0.03957338015174783
chr2	147916400	147917400	0.3555526912746844
chr2	147916500	147917500	0.8236176864212823
chr2	147916600	147917600	0.5030356277854747
chr2	147916700	147917700	1.0220603506836143
chr2	147916800	147917800	1.311482256248042
chr2	147916900	147917900	1.8071371411409929
chr2	147917000	147918000	2.3673618957414293
chr2	147917100	147918100	1.3644222449394432
chr2	147918200	147919200	2.453817749721193
chr2	147918300	147919300	2.158898289294886
chr2	147918400	147919400	2.3545572209384225
chr2	147918500	147919500	2.1830766757513245
chr2	147918600	147919600	1.02096572503801
chr2	147918700	147919700	1.01799630756909
chr2	147918800	147919800	0.3015437622543897
chr2	147918900	147919900	0.2816423369310153
chr2	147919000	147920000	0.5925580946564714
chr2	147919100	147920100	0.9351581466682076
chr2	147919200	147920200	0.12089134723043606
chr2	147919300	147920300	0.5230821886796914
chr2	147919400	147920400	0.6620222833370009
chr2	147919500	147920500	0.8959190809921262
chr2	147919600	147920600	0.7721463987702442
chr2	147919700	147920700	0.4549355499718178
chr2	147919800	147920800	0.9482664052414742
chr2	147919900	147920900	1.2286400893348486
chr2	147920000	147921000	1.404328733808037
chr2	147920100	147921100	1.44102544026435
chr2	147920200	147921200	2.2877217666021465
chr2	147920300	147921300	1.2945631797863082
chr2	147920400	147921400	0.6160842488017715
chr2	147920500	147921500	0.6180495862442837
chr2	147920600	147921600	0.8616791956732769
chr2	147920700	147921700	1.4858440162462907
chr2	147920800	147921800	1.6805668446002466
chr2	147920900	147921900	1.1479166989314908
chr2	147921000	147922000	0.8886683958493695
chr2	147921100	147922100	0.6985185684969863
chr2	147921200	147922200	0.5476470437612468
chr2	147921300	147922300	0.8042022543619404
chr2	147921400	147922400	1.2041537756180498
chr2	147921500	147922500	1.9238117192222548
chr2	147921600	147922600	1.7946284182625691
chr2	147921700	147922700	1.281566681136008
chr2	147921800	147922800	0.6144189475494723
chr2	147921900	147922900	0.2203136240863791
chr2	147922000	147923000	0.5864456302081682
chr2	147922100	147923100	0.9224820392429424
chr2	147922200	147923200	1.2458122281034107
chr2	147922300	147923300	1.5677390392112098
chr2	147922400	147923400	1.7337429540508038
chr2	147922500	147923500	0.6891382675005095
chr2	147922600	147923600	1.0967144638154216
chr2	147922700	147923700	1.3672789812774024
chr2	147922800	147923800	1.1072471853171326
chr2	147922900	147923900	1.9774169744769496
chr2	147923000	147924000	1.0935830853355581
chr2	147923100	147924100	0.26891108262982083
chr2	147923200	147924200	0.1918108139106656
chr2	147923300	147924300	-0.3508670545841923
chr2	147923400	147924400	-0.94402596480822
chr2	147923500	147924500	-1.4927257009880537
chr2	147923600	147924600	-1.4409464895536797
chr2	147923700	147924700	-1.8970474301991915
chr2	147923800	147924800	-1.938016425629815
chr2	147923900	147924900	-2.425171215354387
chr2	147924000	147925000	-1.9282807026549813
chr2	147924100	147925100	-1.887495720637116
chr2	147924200	147925200	-2.242857060718018
chr2	147924300	147925300	-1.7479109223774243
chr2	147924400	147925400	-0.7356210446702471
chr2	147924500	147925500	0.01784037532067386
chr2	147924600	147925600	-0.005680653179230799
chr2	147924700	147925700	-0.04005822086108416
chr2	147924800	147925800	0.2261428510874686
chr2	147924900	147925900	0.3297505224166105
chr2	147925000	147926000	0.7150976984072811
chr2	147925100	147926100	1.1814542026240384
chr2	147925200	147926200	1.7034982292944196
chr2	147925300	147926300	1.1522885528445532
chr2	147925400	147926400	-0.09653880601234524
chr2	147925500	147926500	0.5450620859100546
chr2	147925600	147926600	0.30861643292905805
chr2	147925700	147926700	0.4799568503948029
chr2	147925800	147926800	0.6960726887134042
chr2	147925900	147926900	1.0834275350974774
chr2	147926000	147927000	0.6777292813201568
chr2	147926100	147927100	-0.0481306605422057
chr2	147926200	147927200	0.3977880064451272
chr2	147926300	147927300	1.3735195547662882
chr2	147926400	147927400	1.5867366366464914
chr2	147926500	147927500	1.4073893025132935
chr2	147926600	147927600	1.4754253277371652
chr2	147926700	147927700	1.5101068399565971
chr2	147926800	147927800	1.2163192898226245
chr2	147926900	147927900	0.9949717678603588
chr2	147927000	147928000	1.0935928209699257
chr2	147927100	147928100	1.073929693212502
chr2	147927200	147928200	-0.2848019898642295
chr2	147927300	147928300	-0.7366717368613043
chr2	147927400	147928400	-0.1191687654591457
chr2	147927500	147928500	-0.5044022303135987
chr2	147927600	147928600	-1.097081913769251
chr2	147927700	147928700	-1.2061799831964397
chr2	147927800	147928800	-0.4551670946687513
chr2	147927900	147928900	-1.1935662155327915
chr2	147928000	147929000	-1.3791512519164708
chr2	147928100	147929100	-1.1698570850121663
chr2	147928200	147929200	-0.6396709672400847
chr2	147928300	147929300	-0.7068479727042368
chr2	147928400	147929400	-0.8403809001057838
chr2	147928500	147929500	-0.9772173827608636
chr2	147928600	147929600	-1.1686697443853589
chr2	147928700	147929700	-0.7512336982116945
chr2	147928800	147929800	-1.6235290438716972
chr2	147928900	147929900	-0.6401967983596719
chr2	147929000	147930000	-0.5896994118103059
chr2	147929100	147930100	-0.3300161687145374
chr2	147929200	147930200	-0.3151145602255829
chr2	147929300	147930300	-0.3293350623857917
chr2	147929400	147930400	-0.8185351312931229
chr2	147929500	147930500	-0.7126382798745783
chr2	147929600	147930600	-0.020953691269180792
chr2	147929700	147930700	-0.04010246510878313
chr2	147929800	147930800	0.21058970732570576
chr2	147929900	147930900	0.2296797067761696
chr2	147931900	147932900	-2.734170454743619
chr2	147932000	147933000	-2.5688590285529367
chr2	147932100	147933100	-2.030904788843081
chr2	147932200	147933200	-2.1744306584180326
chr2	147932300	147933300	-1.9864830442372845
chr2	147932400	147933400	-2.22015158728385
chr2	147932500	147933500	-2.5861400296776087
chr2	147932600	147933600	-2.2539450097807454
chr2	147932700	147933700	-1.854328179636545
chr2	147932800	147933800	-1.344609677711114
chr2	147932900	147933900	-1.0618741442759745
chr2	147933000	147934000	-0.8946829343807539
chr2	147933100	147934100	-1.6156320596763158
chr2	147933200	147934200	-0.9730635050254464
chr2	147933300	147934300	-0.429476075222483
chr2	147933400	147934400	0.13307493013455776
chr2	147933500	147934500	0.8007426271737987
chr2	147933600	147934600	0.8380151002668729
chr2	147933700	147934700	1.1504189325584353
chr2	147933800	147934800	1.0835544333396698
chr2	147933900	147934900	0.9692778281806036
chr2	147934000	147935000	1.0230059168721857
chr2	147934100	147935100	1.3232578767289185
chr2	147934200	147935200	0.2699263028314186
chr2	147934300	147935300	-0.7537850897004542
chr2	147934400	147935400	-0.5807901398304439
chr2	147934500	147935500	-0.8043018976657323
chr2	147934600	147935600	-0.5126787083691959
chr2	147934700	147935700	-0.37015557823959466
chr2	147934800	147935800	-0.5902841744741706
chr2	147934900	147935900	-0.917345271545438
chr2	147935000	147936000	-0.567266987761955
chr2	147935100	147936100	-0.560718748375623
chr2	147935200	147936200	0.6710201765804549
chr2	147935300	147936300	0.8758961524452707
chr2	147935400	147936400	0.0903862731656734
chr2	147935500	147936500	1.0755263277612668
chr2	147935600	147936600	0.7482980739458996
chr2	147935700	147936700	0.5268404613248807
chr2	147935800	147936800	0.5553295771565009
chr2	147935900	147936900	0.8972515524848361
chr2	147936000	147937000	0.5579527609485047
chr2	147937000	147938000	-0.5594305579908679
chr2	147937100	147938100	-1.0781362492136843
chr2	147937200	147938200	-1.0210562422299472
chr2	147937300	147938300	-0.705864455332126
chr2	147937400	147938400	-0.7240134754335699
chr2	147937500	147938500	-1.0941369172963882
chr2	147937600	147938600	-1.173105120254943
chr2	147937700	147938700	-1.2925534428786274
chr2	147937800	147938800	-0.9644365570796904
chr2	147937900	147938900	0.09590067666883599
chr2	147938000	147939000	-0.41918755870565705
chr2	147938100	147939100	0.2633329651974242
chr2	147938200	147939200	0.4140801301663167
chr2	147938300	147939300	0.9453970803301844
chr2	147938400	147939400	0.8025341300875392
chr2	147938500	147939500	1.093293312683946
chr2	147938600	147939600	1.286094333066805
chr2	147938700	147939700	1.2191339075524157
chr2	147938800	147939800	1.2659857804029568
chr2	147938900	147939900	0.9835807464279878
chr2	147939000	147940000	1.7211128972737975
chr2	147939100	147940100	1.1157555785016042
chr2	147939200	147940200	1.0671723945461633
chr2	147939300	147940300	0.34329361604626146
chr2	147939400	147940400	0.3835725249382865
chr2	147939500	147940500	-0.04245176227746522
chr2	147939600	147940600	-0.11070476288844412
chr2	147939700	147940700	1.297129924779187
chr2	147939800	147940800	1.3023592786849731
chr2	147939900	147940900	1.3446586605153836
chr2	147940000	147941000	0.5570870460938222
chr2	147940100	147941100	1.1435278938841456
chr2	147940200	147941200	1.1256558164131203
chr2	147940300	147941300	0.9212619934242492
chr2	147940400	147941400	0.871129991430223
chr2	147940500	147941500	1.5178738504091294
chr2	147940600	147941600	1.694532172449255
chr2	147940700	147941700	0.19286880234739315
chr2	147940800	147941800	0.049005880077068964
chr2	147940900	147941900	-0.5419520379729786
chr2	147941000	147942000	-0.10299208361968278
chr2	147941100	147942100	-0.452124125075391
chr2	147941200	147942200	-0.4035651264840015
chr2	147941300	147942300	-0.17505203956305898
chr2	147941400	147942400	-0.5286615697989614
chr2	147941500	147942500	-0.6574178627490961
chr2	147941600	147942600	-0.4586896519178307
chr2	147941700	147942700	0.3833759734755203
chr2	147941800	147942800	0.67358757519072
chr2	147941900	147942900	0.9373849019758156
chr2	147942000	147943000	1.0295508768978074
chr2	147942100	147943100	1.1004304955223685
chr2	147942200	147943200	1.0730397143637744
chr2	147942300	147943300	1.2068288976680008
chr2	147942400	147943400	1.4489374140193625
chr2	147942500	147943500	1.0157011422697002
chr2	147943600	147944600	-0.8021744480888521
chr2	147943700	147944700	-1.4796740103492902
chr2	147943800	147944800	-1.7059268037285071
chr2	147943900	147944900	-1.6096131115350532
chr2	147944000	147945000	-1.1067972518262383
chr2	147944100	147945100	-2.4082721627785304
chr2	147944200	147945200	-2.423543422845558
chr2	147944300	147945300	-1.9993456539914207
chr2	147944400	147945400	-1.2167900202139608
chr2	147944500	147945500	-1.1849610638125323
chr2	147944600	147945600	-0.9071903989883188
chr2	147944700	147945700	-0.6950980656523371
chr2	147944800	147945800	-0.4828044082519643
chr2	147944900	147945900	-0.0967015548318953
chr2	147945000	147946000	-0.2316567535535334
chr2	147945100	147946100	0.520272365078719
chr2	147945200	147946200	0.39683920684063395
chr2	147945300	147946300	0.4886041769167353
chr2	147945400	147946400	0.01901562902968228
chr2	147945500	147946500	0.011852607184473906
chr2	147945600	147946600	0.3062666131655877
chr2	147945700	147946700	0.08611237581351908
chr2	147945800	147946800	-0.2630049414140947
chr2	147945900	147946900	-0.3878974790782729
chr2	147946000	147947000	-0.6726853086417172
chr2	147946100	147947100	-0.4732631975805063
chr2	147946200	147947200	-0.5148850404322999
chr2	147946300	147947300	-0.4225364848510677
chr2	147946400	147947400	-0.5238017964454774
chr2	147946500	147947500	-0.8501125541413993
chr2	147946600	147947600	-1.317145178058499
chr2	147946700	147947700	-1.1157050927442649
chr2	147946800	147947800	-0.8632898461189967
chr2	147946900	147947900	-0.4831300438464354
chr2	147947000	147948000	-0.5877151541714075
chr2	147947100	147948100	-0.19391647296295514
chr2	147947200	147948200	-0.2669595993481645
chr2	147947300	147948300	-0.3067162602710715
chr2	147947400	147948400	0.5352545574627083
chr2	147947500	147948500	1.056399097072278
chr2	147947600	147948600	1.201866640929513
chr2	147947700	147948700	1.353157264182044
chr2	147947800	147948800	0.7832699352707778
chr2	147947900	147948900	0.6540356929527406
chr2	147948000	147949000	0.8871724016466339
chr2	147948100	147949100	1.030742459956799
chr2	147948200	147949200	1.0803630714083023
chr2	147948300	147949300	0.9041306720997384
chr2	147948400	147949400	0.323621143645751
chr2	147948500	147949500	0.1949223620628576
chr2	147948600	147949600	0.5275831149239584
chr2	147948700	147949700	0.5861331339730371
chr2	147948800	147949800	0.9835843798266322
chr2	147948900	147949900	1.152253573144162
chr2	147949000	147950000	1.4321646846980431
chr2	147949100	147950100	0.7703516306585376
chr2	147949200	147950200	0.6235114620410586
chr2	147949300	147950300	1.1347588422190913
chr2	147949400	147950400	1.290509391606896
chr2	147949500	147950500	1.0036895882428978
chr2	147949600	147950600	0.6881945615102656
chr2	147949700	147950700	0.9916368811182272
chr2	147950800	147951800	-0.7983845716176943
chr2	147950900	147951900	-0.6144459181799793
chr2	147951000	147952000	-0.3630184971810607
chr2	147951100	147952100	-1.1726380032133952
chr2	147951200	147952200	-0.9531997584432828
chr2	147951300	147952300	-1.1374148535269553
chr2	147951400	147952400	-1.081248528663065
chr2	147951500	147952500	-0.6523903166274055
chr2	147951600	147952600	-0.46542266915855696
chr2	147951700	147952700	0.1456250296263112
chr2	147951800	147952800	0.4638408753943349
chr2	147951900	147952900	0.6289402126246186
chr2	147952000	147953000	1.2981005369254697
chr2	147953000	147954000	-1.4132235213556312
chr2	147953100	147954100	-1.4717322157400072
chr2	147953200	147954200	-1.6544233339800565
chr2	147953300	147954300	-1.7532111600576128
chr2	147953400	147954400	-1.608147575902926
chr2	147953500	147954500	-1.6163721679284904
chr2	147953600	147954600	-1.1995861672700097
chr2	147953700	147954700	-0.97465109662165
chr2	147953800	147954800	-1.1694736687763934
chr2	147953900	147954900	-0.5682957347072745
chr2	147954000	147955000	-0.4715080984450218
chr2	147954100	147955100	-0.7784050668084639
chr2	147954200	147955200	-1.8068870984633747
chr2	147954300	147955300	-1.4756620805980458
chr2	147954400	147955400	-1.518487162548661
chr2	147954500	147955500	-1.1637419574063588
chr2	147954600	147955600	-0.481812389268131
chr2	147954700	147955700	-0.5861898983157317
chr2	147954800	147955800	-0.06601063686477329
chr2	147954900	147955900	-0.4756080709512418
chr2	147955000	147956000	-0.8061758959693337
chr2	147955100	147956100	-0.8800859488683267
chr2	147955200	147956200	-0.0493745881690621
chr2	147955300	147956300	-0.27732006733838044
chr2	147955400	147956400	-0.4146722610109661
chr2	147955500	147956500	-0.9916817400487782
chr2	147955600	147956600	-1.2475612991915943
chr2	147955700	147956700	-1.6032358613046018
chr2	147955800	147956800	-2.447060000569393
chr2	147955900	147956900	-2.536318995902799
chr2	147956000	147957000	-2.4156895029929193
chr2	147956100	147957100	-1.9203198332964009
chr2	147956200	147957200	-1.8128615330396811
chr2	147956300	147957300	-1.1724764328668054
chr2	147956400	147957400	-1.2777773215504948
chr2	147956500	147957500	-1.2916550983487156
chr2	147956600	147957600	-1.3125668013803744
chr2	147956700	147957700	-0.3187725395786505
chr2	147956800	147957800	0.4439063780740826
chr2	147956900	147957900	0.6572166713412586
chr2	147957000	147958000	0.19349081853907593
chr2	147957100	147958100	0.054498328140259664
chr2	147957200	147958200	0.44323080916100105
chr2	147957300	147958300	-0.11904212510865995
chr2	147957400	147958400	0.0056603863190335295
chr2	147957500	147958500	-0.12275366834732628
chr2	147957600	147958600	-0.13103121439269713
chr2	147957700	147958700	-0.11822022011161487
chr2	147957800	147958800	0.10347611547868513
chr2	147957900	147958900	0.014511999929505288
chr2	147958000	147959000	1.0094233581356526
chr2	147958100	147959100	0.9880019467632954
chr2	147958200	147959200	0.8439321436400649
chr2	147958300	147959300	0.9662053818217572
chr2	147958400	147959400	0.9707947451679184
chr2	147958500	147959500	1.1064453184360776
chr2	147958600	147959600	1.4723923148423836
chr2	147958700	147959700	0.8666009162199022
chr2	147958800	147959800	0.08851524267857615
chr2	147958900	147959900	0.2660158485044745
chr2	147959000	147960000	-0.16425069944944123
chr2	147959100	147960100	-0.3164301837569197
chr2	147959200	147960200	-0.4000051825045417
chr2	147959300	147960300	-0.8992170343793793
chr2	147959400	147960400	-0.5969657433907516
chr2	147959500	147960500	-0.4865544837349318
chr2	147959600	147960600	-1.172136444491981
chr2	147959700	147960700	-0.7818640370366996
chr2	147959800	147960800	-0.042299215739309455
chr2	147959900	147960900	-0.2713419725892475
chr2	147960000	147961000	-0.31242045622336245
chr2	147960100	147961100	-0.5209305618835601
chr2	147960200	147961200	-0.35171794403019346
chr2	147960300	147961300	0.3840807563848368
chr2	147960400	147961400	0.4567653030067831
chr2	147960500	147961500	0.302278489366456
chr2	147960600	147961600	0.1987050292069308
chr2	147960700	147961700	-0.016375134303437698
chr2	147960800	147961800	-0.3066307834600153
chr2	147960900	147961900	-0.591092672429067
chr2	147961000	147962000	-0.7404271556826029
chr2	147961100	147962100	-0.7575631230472619
chr2	147961200	147962200	-0.7157340552265083
chr2	147961300	147962300	-0.08421270991876144
chr2	147961400	147962400	-0.046001891066107886
chr2	147961500	147962500	0.5129674471523145
chr2	147961600	147962600	0.9523275044228094
chr2	147961700	147962700	1.1849922819886964
chr2	147961800	147962800	1.98445152352677
chr2	147961900	147962900	2.1776418421996424
chr2	147962000	147963000	2.5925782148820775
chr2	147962100	147963100	2.708861457991554
chr2	147962200	147963200	2.776504359158145
chr2	147962300	147963300	2.260239085935557
chr2	147962400	147963400	1.6195826326155622
chr2	147962500	147963500	1.345865778013876
chr2	147962600	147963600	1.4106107162903894
chr2	147962700	147963700	1.6935142613142131
chr2	147962800	147963800	1.3236275508201878
chr2	147962900	147963900	1.1076171540371502
chr2	147963000	147964000	1.0616926101211475
chr2	147963100	147964100	0.9732250612149822
chr2	147963200	147964200	0.7467647749517189
chr2	147963300	147964300	0.046834311940212564
chr2	147963400	147964400	0.710290772956199
chr2	147963500	147964500	0.6378958669469602
chr2	147963600	147964600	0.2850322700062997
chr2	147963700	147964700	0.15414453601550482
chr2	147963800	147964800	-0.4360122931008911
chr2	147963900	147964900	-0.15301476718829887
chr2	147964000	147965000	0.12360086953186979
chr2	147964100	147965100	0.40881854419486896
chr2	147964200	147965200	-0.7806058524425441
chr2	147964300	147965300	-0.4294151085994798
chr2	147964400	147965400	-0.485077178910928
chr2	147964500	147965500	-0.3633003224131695
chr2	147964600	147965600	0.4777401512476032
chr2	147964700	147965700	0.3880633925311687
chr2	147964800	147965800	0.5872044247162409
chr2	147964900	147965900	0.9750624610438002
chr2	147965000	147966000	0.5108807988782743
chr2	147965100	147966100	0.6314357554721372
chr2	147965200	147966200	1.3594763202133646
chr2	147965300	147966300	1.3036380156630285
chr2	147965400	147966400	0.6357201804868305
chr2	147965500	147966500	0.096138911351885
chr2	147965600	147966600	-1.0215701936220514
chr2	147965700	147966700	-1.2573691635673951
chr2	147965800	147966800	-1.5535575512729958
chr2	147965900	147966900	-1.4909734554158791
chr2	147966000	147967000	-1.7875127360202232
chr2	147966100	147967100	-1.9071927635638868
chr2	147966200	147967200	-1.7456674351937118
chr2	147966300	147967300	-1.5963027953556033
chr2	147966400	147967400	-1.0742408914834691
chr2	147966500	147967500	-0.9088094762274118
chr2	147966600	147967600	-0.7002966190111052
chr2	147966700	147967700	-0.8904075833394552
chr2	147966800	147967800	-0.7346346671342656
chr2	147966900	147967900	-1.1456572199942958
chr2	147967000	147968000	-0.7655751691957505
chr2	147967100	147968100	-0.809935587297624
chr2	147967200	147968200	-0.9820485644258984
chr2	147967300	147968300	-1.7275041790775991
chr2	147967400	147968400	-1.5634776777793076
chr2	147967500	147968500	-1.569145580617768
chr2	147967600	147968600	-1.7480486489956253
chr2	147967700	147968700	-1.9413269382283047
chr2	147967800	147968800	-1.3013017872829724
chr2	147967900	147968900	-0.7793144234639384
chr2	147968000	147969000	-0.3440357547949384
chr2	147968100	147969100	-0.4683539399075228
chr2	147968200	147969200	0.2318381122160274
chr2	147968300	147969300	1.3987852716213254
chr2	147968400	147969400	0.40109617502558215
chr2	147968500	147969500	0.4688535135108944
chr2	147968600	147969600	1.006590720414435
chr2	147968700	147969700	1.1127967668559997
chr2	147968800	147969800	0.6203134711479689
chr2	147968900	147969900	-0.29599974142108554
chr2	147969000	147970000	-1.5399679964969772
chr2	147969100	147970100	-1.6091335095473858
chr2	147969200	147970200	-2.0786292053185718
chr2	147969300	147970300	-2.7909958685794845
chr2	147969400	147970400	-2.401003475131387
chr2	147969500	147970500	-2.0809833293189297
chr2	147969600	147970600	-2.8860106301403934
chr2	147969700	147970700	-2.923269196280512
chr2	147969800	147970800	-2.810802555329954
chr2	147969900	147970900	-2.4245248965412043
chr2	147970600	147971600	-1.3591548423332012
chr2	147970700	147971700	-1.2426059981578836
chr2	147970800	147971800	-1.3276106389977118
chr2	147970900	147971900	-1.4893181365434824
chr2	147971000	147972000	-0.9900052418471182
chr2	147971100	147972100	-1.038611822869812
chr2	147971200	147972200	-1.1120293249048454
chr2	147971300	147972300	-1.2469750169941054
chr2	147971400	147972400	-1.1335344664154838
chr2	147971500	147972500	-1.3197081738288332
chr2	147971600	147972600	-1.0540174967427145
chr2	147971700	147972700	-0.8099511962096047
chr2	147971800	147972800	-0.4416114382073455
chr2	147971900	147972900	0.1819354948720656
chr2	147972000	147973000	-0.20960143756516242
chr2	147972100	147973100	-0.35194499297001824
chr2	147972200	147973200	-0.5397521124317637
chr2	147972300	147973300	-0.28160360816435875
chr2	147972400	147973400	-0.33888041869396324
chr2	147972500	147973500	-0.29239227941346385
chr2	147972600	147973600	-0.45885916692218603
chr2	147972700	147973700	-0.34904206217554984
chr2	147972800	147973800	-0.43016820646948495
chr2	147972900	147973900	-0.6931723149760503
chr2	147973000	147974000	0.04591755029271279
chr2	147973100	147974100	0.2072738413197857
chr2	147973200	147974200	0.048335529205765
chr2	147973300	147974300	-0.31382907417968403
chr2	147973400	147974400	-0.7282065376402138
chr2	147973500	147974500	-0.6006099234007586
chr2	147973600	147974600	-0.5476338794411728
chr2	147975500	147976500	-0.15692073754138705
chr2	147975600	147976600	0.04704811766084822
chr2	147975700	147976700	0.4973634893390802
chr2	147975800	147976800	0.033588825556858534
chr2	147975900	147976900	0.08722181218886826
chr2	147976000	147977000	0.037740697642702825
chr2	147976100	147977100	-0.19643864495418306
chr2	147976200	147977200	-0.4548411752703558
chr2	147976300	147977300	-1.0803396219084775
chr2	147976400	147977400	-0.2541011476841457
chr2	147976500	147977500	0.34819039495699583
chr2	147976600	147977600	0.3897278906233665
chr2	147976700	147977700	0.050808152227494296
chr2	147976800	147977800	0.1827108925493061
chr2	147976900	147977900	0.6070243813589361
chr2	147977000	147978000	1.2586035799055715
chr2	147977100	147978100	1.3660595091301162
chr2	147977200	147978200	1.704699423484764
chr2	147977300	147978300	2.306929715367059
chr2	147977400	147978400	2.237275948881952
chr2	147977500	147978500	1.6507953457270739
chr2	147977600	147978600	1.2678625942524364
chr2	147977700	147978700	1.8067326005862447
chr2	147977800	147978800	2.0721103441598747
chr2	147977900	147978900	1.2496329749873536
chr2	147978000	147979000	0.893916104165553
chr2	147978100	147979100	0.7098939166252756
chr2	147978200	147979200	0.7639195004940524
chr2	147978300	147979300	0.5600339665077084
chr2	147978400	147979400	-0.1761915993344132
chr2	147978500	147979500	-0.3416716151653357
chr2	147978600	147979600	-0.08658309845730734
chr2	147978700	147979700	-1.0306399154940042
chr2	147978800	147979800	-1.2206784438005025
chr2	147978900	147979900	-0.7839639999631778
chr2	147979000	147980000	-1.3714964760605344
chr2	147979100	147980100	-1.3785261165060816
chr2	147979200	147980200	-1.776317382092779
chr2	147979300	147980300	-2.141998908544258
chr2	147979400	147980400	-1.769276136647174
chr2	147979500	147980500	-1.3099292805504767
chr2	147979600	147980600	-1.1156999953823108
chr2	147979700	147980700	-1.1200861498559598
chr2	147979800	147980800	-1.2812904375076644
chr2	147979900	147980900	-1.7631832227937838
chr2	147980000	147981000	-1.5429579508876405
chr2	147980100	147981100	-1.2415854896414922
chr2	147980200	147981200	-0.8679954755879168
chr2	147980300	147981300	-0.4208083730963061
chr2	147980400	147981400	0.23953336360252145
chr2	147980500	147981500	0.31770763454630185
chr2	147980600	147981600	0.08449517395889491
chr2	147980700	147981700	0.30016874032897345
chr2	147980800	147981800	0.3204886186189221
chr2	147980900	147981900	0.3668888741108042
chr2	147981000	147982000	0.5049441053134501
chr2	147981100	147982100	0.6283228689423784
chr2	147981200	147982200	0.9320061422942858
chr2	147981300	147982300	0.9661555516277414
chr2	147981400	147982400	0.59157167813795
chr2	147981500	147982500	0.3015279689151105
chr2	147981600	147982600	0.5070161990578657
chr2	147981700	147982700	0.5767767001054136
chr2	147981800	147982800	0.06423719959246557
chr2	147981900	147982900	0.2581981268908504
chr2	147982000	147983000	0.5063897049502685
chr2	147982100	147983100	0.5366343166491363
chr2	147982200	147983200	0.5111566989332675
chr2	147982300	147983300	0.030133923055649863
chr2	147982400	147983400	0.16021425022746064
chr2	147982500	147983500	0.1531372778907457
chr2	147982600	147983600	-0.7925846687867374
chr2	147982700	147983700	-0.7720429452411915
chr2	147982800	147983800	-0.28564836282543304
chr2	147982900	147983900	-0.3560607139468247
chr2	147983000	147984000	-0.7155905146867927
chr2	147983100	147984100	-1.238269985305232
chr2	147983200	147984200	-1.296230321932947
chr2	147983300	147984300	-0.3676435187588336
chr2	147983400	147984400	0.044155777991546366
chr2	147983500	147984500	-0.1785855588456651
chr2	147983600	147984600	-0.08778001609823306
chr2	147983700	147984700	-0.4223483536778456
chr2	147983800	147984800	-0.43806468396773496
chr2	147983900	147984900	0.057149739207966725
chr2	147984000	147985000	-0.3910014707239736
chr2	147984100	147985100	-0.4042506850624475
chr2	147984200	147985200	-0.32825532751492176
chr2	147984300	147985300	-0.805799006389482
chr2	147984400	147985400	-1.9288618813653082
chr2	147984500	147985500	-1.5272872076758706
chr2	147984600	147985600	-0.6307853652237859
chr2	147984700	147985700	-0.6906574819185799
chr2	147984800	147985800	-0.5327027978963055
chr2	147984900	147985900	-1.26349951812144
chr2	147985000	147986000	-1.3478551842608186
chr2	147985100	147986100	-1.069576061370199
chr2	147985200	147986200	-1.0938730543206836
chr2	147985300	147986300	-0.6751402689842105
chr2	147985400	147986400	-0.2902080355967798
chr2	147985500	147986500	-0.5416007679542475
chr2	147985600	147986600	-1.0865959347516438
chr2	147985700	147986700	-0.3976230377304236
chr2	147985800	147986800	0.3343030363918138
chr2	147985900	147986900	0.7263005730398004
chr2	147986000	147987000	1.3271525044628272
chr2	147986100	147987100	1.5942448285604287
chr2	147986200	147987200	1.5898834503716437
chr2	147986300	147987300	0.9427383713034938
chr2	147988500	147989500	0.039105370816467686
chr2	147988600	147989600	-0.8524351309811682
chr2	147988700	147989700	-1.4559646824304968
chr2	147988800	147989800	-3.1339503394132517
chr2	147988900	147989900	-2.2117781578606674
chr2	147989000	147990000	-2.1141221397263306
chr2	147989100	147990100	-1.8083900490947693
chr2	147989200	147990200	-1.4422056640379757
chr2	147989300	147990300	-1.4813735819411082
chr2	147989400	147990400	-0.9123426624308538
chr2	147989500	147990500	-1.5194401884037594
chr2	147989600	147990600	-1.6558907878415616
chr2	147989700	147990700	-0.8516607628579086
chr2	147989800	147990800	0.3088118747479137
chr2	147989900	147990900	-0.4163661406469617
chr2	147990000	147991000	-0.27115914258859125
chr2	147990100	147991100	0.0935541854567584
chr2	147990200	147991200	-0.19358942464753565
chr2	147990300	147991300	0.08185870594409664
chr2	147990400	147991400	-0.7890155350303606
chr2	147990500	147991500	-0.060475405380480414
chr2	147990600	147991600	0.5903804718178203
chr2	147990700	147991700	-0.09870699518166537
chr2	147990800	147991800	-0.0007817970955786211
chr2	147990900	147991900	0.8930090620161252
chr2	147991000	147992000	0.432547851877115
chr2	147991100	147992100	-0.6062331133017719
chr2	147991200	147992200	-0.7041222128871977
chr2	147991300	147992300	-1.006212448676323
chr2	147991400	147992400	-0.4772286514636837
chr2	147991500	147992500	-0.5733989761571714
chr2	147991600	147992600	-0.43600849133753616
chr2	147991700	147992700	-0.2239611544890212
chr2	147991800	147992800	-0.6726975586279698
chr2	147991900	147992900	-1.523940440065878
chr2	147992000	147993000	-1.623332975774557
chr2	147992100	147993100	-1.0340178867382053
chr2	147992200	147993200	-0.5760062253254026
chr2	147992300	147993300	-0.3996000669645262
chr2	147992400	147993400	-1.220199064910168
chr2	147992500	147993500	-1.1949787068831057
chr2	147992600	147993600	-1.4085057822487899
chr2	147992700	147993700	-1.488668742349906
chr2	147992800	147993800	-1.7816420266954809
chr2	147992900	147993900	-2.378679210534316
chr2	147993000	147994000	-2.0874598154922634
chr2	147993100	147994100	-2.2168455224587444
chr2	147993200	147994200	-3.463801658877989
chr2	147993300	147994300	-3.1676728704316224
chr2	147993400	147994400	-2.921388061312912
chr2	147993500	147994500	-2.384978147100141
chr2	147993600	147994600	-1.9503691982481737
chr2	147993700	147994700	-2.564180429731234
chr2	147993800	147994800	-0.6564658052462469
chr2	147993900	147994900	0.4797010431230828
chr2	147994000	147995000	0.28381480016415184
chr2	147994100	147995100	0.15963308833705545
chr2	147994200	147995200	0.8786594652229527
chr2	147994300	147995300	0.8374060613432384
chr2	147994400	147995400	1.2054535231936985
chr2	147994500	147995500	1.0754303756792996
chr2	147994600	147995600	0.6711042357727695
chr2	147994700	147995700	1.4854723782599164
chr2	147994800	147995800	0.4731937425621541
chr2	147994900	147995900	0.2454747962238845
chr2	147995000	147996000	0.6713865630241451
chr2	147995100	147996100	0.9303218960826064
chr2	147995200	147996200	0.9156540133340764
chr2	147995300	147996300	0.4880808602511254
chr2	147995400	147996400	0.6102487616371366
chr2	147995500	147996500	0.10490488630636273
chr2	147995600	147996600	0.4515897458073266
chr2	147995700	147996700	0.397864228038208
chr2	147995800	147996800	0.6611370960467479
chr2	147995900	147996900	0.5499947227004425
chr2	147996000	147997000	-0.037021468843282744
chr2	147996100	147997100	0.049593548501131804
chr2	147996200	147997200	0.05664082759216085
chr2	147996300	147997300	0.25520345722720955
chr2	147996400	147997400	-0.2044107922751565
chr2	147996500	147997500	-0.4966030168565886
chr2	147996600	147997600	-0.7370919333579882
chr2	147996700	147997700	-1.1500329792535802
chr2	147996800	147997800	-1.4783254087379616
chr2	147996900	147997900	-1.8154254362037352
chr2	147997000	147998000	-1.2246204742423947
chr2	147997100	147998100	-1.6350273745413335
chr2	147997200	147998200	-1.5766510228867767
chr2	147997300	147998300	-1.474346527476289
chr2	147997400	147998400	-1.6258114782404651
chr2	147997500	147998500	-1.4791474825462358
chr2	147997600	147998600	-1.6497959829530249
chr2	147997700	147998700	-1.81300916064031
chr2	147997800	147998800	-1.8003422281119512
chr2	147997900	147998900	-1.9716221468278583
chr2	147998000	147999000	-1.7224707853034584
chr2	147998100	147999100	-1.4275870131019737
chr2	147998200	147999200	-0.7728365060575488
chr2	147998300	147999300	-1.8933869679382545
chr2	147998400	147999400	-2.4270123377923323
chr2	147998500	147999500	-2.664087854550837
chr2	147998600	147999600	-1.978643778245084
chr2	147998700	147999700	-1.92034374305302
chr2	147998800	147999800	-1.6977599202393443
chr2	147998900	147999900	-1.10364825795538
chr2	147999000	148000000	-1.8765410381669128
chr2	147999100	148000100	-2.7688788594491642
chr2	147999200	148000200	-3.565826893537696
chr2	147999600	148000600	-1.9150543490884584
chr2	147999700	148000700	-2.001696305366304
chr2	147999800	148000800	-2.1329379381452718
chr2	147999900	148000900	-2.437652740902688
chr2	148000000	148001000	-2.162444147365234
chr2	148000100	148001100	-1.6186998577912777
chr2	148000200	148001200	-1.9372539402886464
chr2	148000300	148001300	-2.1354853942190744
chr2	148000400	148001400	-1.8772115224703867
chr2	148000500	148001500	-2.1474851029403714
chr2	148000600	148001600	-2.7132457162823043
chr2	148000700	148001700	-2.300687034440966
chr2	148000800	148001800	-1.9992991537773448
chr2	148000900	148001900	-1.5742950864304421
chr2	148001000	148002000	-1.295126871365777
chr2	148001100	148002100	-0.6237767686073531
chr2	148001800	148002800	-1.3987187113373918
chr2	148002100	148003100	-3.0588676689852456
chr2	148002200	148003200	-2.83603567989455
chr2	148002300	148003300	-2.570755508479876
chr2	148002400	148003400	-2.705880633062268
chr2	148002500	148003500	-2.972808182452092
chr2	148002600	148003600	-2.676020802533844
chr2	148002700	148003700	-1.893165550496071
chr2	148002800	148003800	-1.6280735876453147
chr2	148002900	148003900	-1.233494782305927
chr2	148003000	148004000	-1.6782780717592645
chr2	148003100	148004100	-1.1143111670911554
chr2	148003200	148004200	-0.8811538716360302
chr2	148003300	148004300	-0.887829454974988
chr2	148003400	148004400	-0.7005218642536172
chr2	148003500	148004500	-0.7116918023107568
chr2	148003600	148004600	-0.7493635836457716
chr2	148003700	148004700	-1.2598650388233996
chr2	148003800	148004800	-0.6552239072718927
chr2	148003900	148004900	-0.2118894546060495
chr2	148004000	148005000	0.3094558851877589
chr2	148004100	148005100	0.14994506122567333
chr2	148004200	148005200	-0.13528163801564605
chr2	148004300	148005300	0.11571919131544492
chr2	148004400	148005400	-0.011993983450869765
chr2	148004500	148005500	0.34409371788062404
chr2	148004600	148005600	0.2431916107581627
chr2	148005700	148006700	-0.6027332870268806
chr2	148005800	148006800	-0.3116427775043684
chr2	148005900	148006900	0.4441643041850429
chr2	148006000	148007000	0.521437819792529
chr2	148006100	148007100	1.5102743410042698
chr2	148006200	148007200	1.9590855492553318
chr2	148006300	148007300	2.4813042385167234
chr2	148006400	148007400	2.3677939703876203
chr2	148006500	148007500	2.5426024905602853
chr2	148006600	148007600	2.27552777646194
chr2	148006700	148007700	2.391464186947156
chr2	148006800	148007800	1.660633298800875
chr2	148006900	148007900	1.1892231656152892
chr2	148007000	148008000	0.917338724858349
chr2	148007100	148008100	1.071484958174501
chr2	148007200	148008200	0.7108953524281276
chr2	148007300	148008300	-0.1209657664531843
chr2	148007400	148008400	-0.2093764313068872
chr2	148007500	148008500	-0.501971153002062
chr2	148007600	148008600	-0.49595660976190603
chr2	148007700	148008700	-0.4354173632937046
chr2	148007800	148008800	0.21852532204442648
chr2	148007900	148008900	0.11945474032663632
chr2	148008000	148009000	0.13716714770775376
chr2	148008100	148009100	-0.30638421467508065
chr2	148008200	148009200	-0.2877114611187471
chr2	148008300	148009300	0.2605924120311469
chr2	148008400	148009400	0.30373718962736257
chr2	148008500	148009500	-0.4321537630526845
chr2	148008600	148009600	-0.2042760634442982
chr2	148008700	148009700	-0.7334975372471797
chr2	148008800	148009800	-0.8023530926746442
chr2	148008900	148009900	-0.7449869673837813
chr2	148009000	148010000	-0.41385286493372636
chr2	148009100	148010100	-0.6156846296868336
chr2	148009200	148010200	-0.6974283906591654
chr2	148009300	148010300	-1.3983464484912242
chr2	148009400	148010400	-0.9840903658564416
chr2	148009500	148010500	-0.5537526307949734
chr2	148009600	148010600	-0.9416225603354346
chr2	148009700	148010700	0.011096813822044086
chr2	148009800	148010800	-0.5577315285389954
chr2	148010900	148011900	-1.1934931995366396
chr2	148011000	148012000	-1.0866245105465318
chr2	148011100	148012100	-1.3028644012960098
chr2	148011200	148012200	-1.2538280469948908
chr2	148011300	148012300	-0.8476071652888121
chr2	148011400	148012400	-0.7067330007122952
chr2	148011500	148012500	-0.6602857757575458
chr2	148011600	148012600	-0.002440145384056669
chr2	148011700	148012700	0.3961342922774217
chr2	148011800	148012800	0.5413466750653102
chr2	148011900	148012900	0.8646399733755793
chr2	148012000	148013000	1.1360295610865085
chr2	148012100	148013100	1.2659335963772462
chr2	148012200	148013200	1.245329517497604
chr2	148012300	148013300	0.9016713436126934
chr2	148012400	148013400	0.628007863599926
chr2	148012500	148013500	0.6409120012838228
chr2	148012600	148013600	0.8600586498753661
chr2	148012700	148013700	0.8217209564368174
chr2	148012800	148013800	0.604096796572023
chr2	148012900	148013900	-0.23756255574819324
chr2	148013000	148014000	-0.5573838629526778
chr2	148013100	148014100	-0.38751942223273855
chr2	148013200	148014200	-0.4005065325138743
chr2	148013300	148014300	-0.5741374330311311
chr2	148013400	148014400	-0.15374264263460238
chr2	148013500	148014500	-0.39359815575509377
chr2	148013600	148014600	-0.7361833395980676
chr2	148013700	148014700	-1.9725582433840725
chr2	148013800	148014800	-1.487508526303097
chr2	148013900	148014900	-0.8725448840815593
chr2	148014000	148015000	-1.3880915692263316
chr2	148014100	148015100	-1.4794885640129185
chr2	148014200	148015200	-1.249517361789503
chr2	148014300	148015300	-0.7039623970824098
chr2	148015400	148016400	-0.4286025023586793
chr2	148015500	148016500	-0.22236901618559413
chr2	148015600	148016600	-0.1632756756297771
chr2	148015700	148016700	-0.3983148751841341
chr2	148015800	148016800	-0.4595524722332364
chr2	148015900	148016900	-0.25571256610960713
chr2	148016000	148017000	-0.7695632750806164
chr2	148016100	148017100	-0.3888087002778868
chr2	148016200	148017200	-0.7813670619229548
chr2	148016300	148017300	-1.5381798454391522
chr2	148016400	148017400	-1.5621111798183205
chr2	148016500	148017500	-2.2357530373758827
chr2	148016600	148017600	-1.7724747571568165
chr2	148016700	148017700	-2.0592747727528486
chr2	148016800	148017800	-1.4974838728693438
chr2	148016900	148017900	-0.9483170904757232
chr2	148017000	148018000	-0.6748148218907192
chr2	148017100	148018100	-0.4039775292526006
chr2	148017200	148018200	-0.21559868353138054
chr2	148017300	148018300	0.4982063334387457
chr2	148017400	148018400	0.2008028378516322
chr2	148017500	148018500	0.22576369760090986
chr2	148017600	148018600	-0.08789345879874698
chr2	148017700	148018700	0.7497663958720053
chr2	148017800	148018800	0.2471228347819195
chr2	148017900	148018900	-0.8768017952568806
chr2	148018000	148019000	-0.7784109077012054
chr2	148018100	148019100	-0.9334614236232579
chr2	148018200	148019200	-1.43747733525517
chr2	148018300	148019300	-1.3062310655888432
chr2	148018400	148019400	-1.303981453978184
chr2	148018500	148019500	-1.0817860436161293
chr2	148018600	148019600	-1.2054612404245455
chr2	148018700	148019700	-1.1784133557676628
chr2	148018800	148019800	-1.2249236096358158
chr2	148018900	148019900	-0.3890047359613986
chr2	148019000	148020000	-0.7521778159839427
chr2	148019100	148020100	-0.6064130022010327
chr2	148019200	148020200	0.2576108604357222
chr2	148019300	148020300	-0.07473639726908246
chr2	148019400	148020400	0.130952766852869
chr2	148019500	148020500	-0.2396283283354529
chr2	148019600	148020600	-0.1960581503195267
chr2	148019700	148020700	-0.4666266692845665
chr2	148019800	148020800	-1.4472767304916752
chr2	148019900	148020900	-1.1690091137092842
chr2	148020000	148021000	-0.501923844296815
chr2	148020100	148021100	-0.5979891778093185
chr2	148020200	148021200	-1.4607702717569526
chr2	148020300	148021300	-1.4147583204973495
chr2	148020400	148021400	-1.6226784722630103
chr2	148021200	148022200	0.1137801124017094
chr2	148021300	148022300	0.3712627845210668
chr2	148021400	148022400	-0.02843188159464672
chr2	148021500	148022500	-0.1080052690665434
chr2	148021600	148022600	-0.3860620411561149
chr2	148021700	148022700	-0.8261946227626429
chr2	148021800	148022800	-1.1080313197893688
chr2	148021900	148022900	-1.4526643444181992
chr2	148022000	148023000	-1.2701188091765525
chr2	148022100	148023100	-1.0234860118796851
chr2	148022300	148023300	-0.9533729508536868
chr2	148022400	148023400	-0.4963069602300292
chr2	148022500	148023500	-1.294987706894232
chr2	148022600	148023600	-1.9193664940520896
chr2	148022700	148023700	-1.676426983309291
chr2	148022800	148023800	-1.7872547362626194
chr2	148022900	148023900	-1.705499130954844
chr2	148023000	148024000	-2.0316331763698683
chr2	148023100	148024100	-1.3010683874894635
chr2	148023200	148024200	-0.8228992453514373
chr2	148023300	148024300	-1.107200725317007
chr2	148023400	148024400	-0.8933801958222186
chr2	148023500	148024500	0.0048550527752074975
chr2	148023600	148024600	0.7858440712298498
chr2	148023700	148024700	0.5628737263761497
chr2	148023800	148024800	1.255744240186867
chr2	148023900	148024900	2.2629309534492204
chr2	148024000	148025000	2.0879507513989815
chr2	148024100	148025100	2.318782185979755
chr2	148024200	148025200	2.313965852165753
chr2	148024300	148025300	3.0533514289174004
chr2	148024400	148025400	2.833419407656368
chr2	148024500	148025500	2.187926636701558
chr2	148024600	148025600	1.832096999879797
chr2	148024700	148025700	1.9158851843969928
chr2	148024800	148025800	1.0492815367326285
chr2	148024900	148025900	0.3685716043943906
chr2	148025000	148026000	0.43649647082709525
chr2	148025100	148026100	0.5075625332098552
chr2	148025200	148026200	0.3421765856081617
chr2	148025300	148026300	-0.4808801352254741
chr2	148025400	148026400	-1.006304457764232
chr2	148025500	148026500	-0.8121566323764816
chr2	148025600	148026600	-0.6399494301651378
chr2	148025700	148026700	-0.5225776934691893
chr2	148025800	148026800	-0.4564173381062864
chr2	148025900	148026900	0.3974619704551401
chr2	148026000	148027000	0.6866158577614814
chr2	148026100	148027100	0.4776088483107073
chr2	148026200	148027200	0.4910190896576895
chr2	148026300	148027300	0.1976815615757594
chr2	148026400	148027400	0.1785163797657972
chr2	148026500	148027500	0.4226484109310896
chr2	148026600	148027600	0.7619477156941432
chr2	148026700	148027700	0.6990839516543335
chr2	148026800	148027800	0.8993663261066919
chr2	148026900	148027900	-0.2057385101568752
chr2	148027000	148028000	-0.4402508305129314
chr2	148027100	148028100	-0.5861121123554427
chr2	148027200	148028200	-1.235306469300221
chr2	148027300	148028300	-0.6056732150563839
chr2	148027400	148028400	-0.132814240924399
chr2	148027500	148028500	-0.5638246620917888
chr2	148027600	148028600	-1.0954627155400032
chr2	148027700	148028700	-1.163123269560616
chr2	148027800	148028800	-0.5680706737172875
chr2	148027900	148028900	-0.35530089514733226
chr2	148028000	148029000	-0.7142505086555048
chr2	148028100	148029100	-0.515290669297529
chr2	148028200	148029200	-0.5142511238053408
chr2	148028300	148029300	-0.3880461179153988
chr2	148028400	148029400	-0.07554830893346046
chr2	148028500	148029500	0.4269731167530365
chr2	148028600	148029600	0.3805570924048904
chr2	148028700	148029700	0.16287343817313785
chr2	148028800	148029800	-0.6555999134092837
chr2	148028900	148029900	-1.171431416990629
chr2	148029000	148030000	-0.822463241088705
chr2	148029100	148030100	-1.1317304157832038
chr2	148029200	148030200	-0.7719617942977488
chr2	148029300	148030300	-0.9047543886865717
chr2	148029400	148030400	-1.3102406468169103
chr2	148029500	148030500	-0.9981450948396196
chr2	148029600	148030600	-1.288293778908603
chr2	148029700	148030700	-0.5843331412486535
chr2	148029800	148030800	-0.5349520412435883
chr2	148029900	148030900	0.2461919511088522
chr2	148030000	148031000	-0.49490028813278475
chr2	148030100	148031100	-1.0414532113147346
chr2	148030200	148031200	-1.634853717540921
chr2	148030300	148031300	-1.92953061457712
chr2	148030400	148031400	-1.8228007523682928
chr2	148030500	148031500	-1.9889105088982475
chr2	148030600	148031600	-1.590107219770544
chr2	148030700	148031700	-1.5102992853323232
chr2	148030800	148031800	-1.2101837352854266
chr2	148030900	148031900	-1.435737195614311
chr2	148031000	148032000	-0.39060450679043607
chr2	148031100	148032100	0.18606633328436606
chr2	148031200	148032200	1.0355717378935134
chr2	148031300	148032300	1.6723247358018285
chr2	148031400	148032400	2.027042304295288
chr2	148031500	148032500	1.9368087547242647
chr2	148031600	148032600	2.101589217167404
chr2	148031700	148032700	1.5210409611310132
chr2	148031800	148032800	1.5890645559031364
chr2	148031900	148032900	0.8372235503013591
chr2	148032000	148033000	0.6696957294253301
chr2	148032100	148033100	0.7551535626491411
chr2	148032200	148033200	-0.2532732332830485
chr2	148032300	148033300	-0.9172011560552904
chr2	148032400	148033400	-1.1124044911693132
chr2	148032500	148033500	-1.5621557439881806
chr2	148032600	148033600	-1.5143096559663891
chr2	148032700	148033700	-2.0214074603528647
chr2	148032800	148033800	-1.920624006601218
chr2	148032900	148033900	-1.4918453222942718
chr2	148033000	148034000	-1.5375616323962114
chr2	148033100	148034100	-1.5799157087465605
chr2	148033200	148034200	-0.7009793140080215
chr2	148033300	148034300	-0.5723188925602452
chr2	148033400	148034400	-0.17661136465880029
chr2	148033500	148034500	-0.09404613963133236
chr2	148033600	148034600	-0.016513278734044973
chr2	148033700	148034700	0.9325369214837148
chr2	148033800	148034800	0.980654744850494
chr2	148033900	148034900	1.1605799220276212
chr2	148034000	148035000	0.36908875923311985
chr2	148034100	148035100	0.2462961010743737
chr2	148034200	148035200	0.13894255211827974
chr2	148034300	148035300	0.3805289595621544
chr2	148034400	148035400	-0.9353296074560196
chr2	148034500	148035500	-0.9757580298532774
chr2	148034600	148035600	-1.0312879104035169
chr2	148034700	148035700	-1.2269346450590086
chr2	148034800	148035800	-1.000184946670364
chr2	148034900	148035900	-1.3780333596787675
chr2	148035000	148036000	-0.3135500744388341
chr2	148035100	148036100	-0.0695201581691715
chr2	148035200	148036200	0.022116883376343932
chr2	148035300	148036300	-0.6210022433242932
chr2	148035400	148036400	0.04602514334430257
chr2	148035500	148036500	0.3772893983224601
chr2	148035600	148036600	-0.08609020427722301
chr2	148035700	148036700	-0.2114399664355861
chr2	148035800	148036800	-0.6939130536178625
chr2	148035900	148036900	-0.3646731962259069
chr2	148036000	148037000	-0.7758391600568374
chr2	148036100	148037100	-1.4438114224832952
chr2	148036200	148037200	-1.867862470458573
chr2	148036300	148037300	-1.1677952314073559
chr2	148036400	148037400	-0.6762859793356149
chr2	148036500	148037500	-0.940859183711658
chr2	148036600	148037600	-0.8077818265066002
chr2	148036700	148037700	-1.2944258358764804
chr2	148036800	148037800	-1.0310898439859495
chr2	148036900	148037900	-0.7800939416517689
chr2	148037000	148038000	-1.8029993196154097
chr2	148037100	148038100	-1.6189531364084968
chr2	148037200	148038200	-1.9193799632868973
chr2	148037300	148038300	-1.8631712720963765
chr2	148037400	148038400	-2.0528824692608194
chr2	148037500	148038500	-2.0672473213940505
chr2	148038600	148039600	0.10454379961416148
chr2	148038700	148039700	0.5214988700831306
chr2	148038800	148039800	1.2426952407515162
chr2	148038900	148039900	1.8408322935557115
chr2	148039000	148040000	1.941359201494651
chr2	148039100	148040100	1.3540050800213668
chr2	148039200	148040200	1.43418398604165
chr2	148039300	148040300	1.31598179686527
chr2	148039400	148040400	1.138910460720773
chr2	148039500	148040500	0.6318028285201707
chr2	148039600	148040600	0.44417403260707855
chr2	148039700	148040700	0.2762200794201719
chr2	148039800	148040800	-0.13680675110342894
chr2	148039900	148040900	-0.3398359554349122
chr2	148040000	148041000	-0.9135728146869609
chr2	148040100	148041100	-0.8582505757915581
chr2	148040200	148041200	-0.3919929228100015
chr2	148040300	148041300	-0.034355540829203814
chr2	148040400	148041400	1.0904647044814275
chr2	148040500	148041500	1.1621551597683557
chr2	148040600	148041600	1.2056281271769265
chr2	148040700	148041700	1.7296018231384611
chr2	148040800	148041800	1.7400003388956409
chr2	148040900	148041900	1.5281539848978565
chr2	148041000	148042000	2.0018548215210776
chr2	148041100	148042100	1.935989160418197
chr2	148041200	148042200	1.2461976172761304
chr2	148041300	148042300	0.420636821129053
chr2	148041400	148042400	0.0823721143713587
chr2	148041500	148042500	-0.4174878157188592
chr2	148041600	148042600	-0.3182701920585027
chr2	148041700	148042700	-0.9917210656339018
chr2	148041800	148042800	-1.0509632089992793
chr2	148041900	148042900	-0.5340023360807638
chr2	148042000	148043000	-0.9695494318396461
chr2	148042100	148043100	-0.9284747301596098
chr2	148042200	148043200	-0.860513125980144
chr2	148042300	148043300	-0.25007530873342
chr2	148042400	148043400	-0.08173223677799728
chr2	148042500	148043500	0.8844560152234343
chr2	148042600	148043600	0.6443932986893371
chr2	148042700	148043700	0.9102203315320554
chr2	148042800	148043800	0.4966386242491261
chr2	148042900	148043900	-0.05675730032926956
chr2	148043000	148044000	0.08954826260748595
chr2	148043100	148044100	0.14692314736204246
chr2	148043200	148044200	0.08715784162155008
chr2	148043300	148044300	0.00048092184711982577
chr2	148043400	148044400	0.054658050370322266
chr2	148043500	148044500	-0.6442201879088709
chr2	148043600	148044600	-0.44738677442096136
chr2	148043700	148044700	-0.23955570368805634
chr2	148043800	148044800	0.2272418034706817
chr2	148043900	148044900	0.10085434254868274
chr2	148044000	148045000	0.23098385747140626
chr2	148044100	148045100	1.0680698699237965
chr2	148044200	148045200	1.7385107200483352
chr2	148044300	148045300	1.905239354957931
chr2	148044400	148045400	1.5386354462702163
chr2	148044500	148045500	1.8378080962674108
chr2	148044600	148045600	1.8318888539331082
chr2	148044700	148045700	1.0049799505973676
chr2	148044800	148045800	0.8675608249396659
chr2	148044900	148045900	1.6201867339874267
chr2	148046000	148047000	0.4752399488977259
chr2	148046100	148047100	0.1286859804548245
chr2	148046200	148047200	-0.29941757059732343
chr2	148046300	148047300	0.4373049130381606
chr2	148046400	148047400	0.5423842967331243
chr2	148046500	148047500	0.8062612800489399
chr2	148046600	148047600	1.1385125735310055
chr2	148046700	148047700	1.6815450835397046
chr2	148046800	148047800	1.5920760888712326
chr2	148046900	148047900	1.7389415192556203
chr2	148047000	148048000	1.0144591097125013
chr2	148047100	148048100	1.1706115953603071
chr2	148047200	148048200	0.6197826849148245
chr2	148047300	148048300	-0.14179592419529702
chr2	148047400	148048400	0.20791562315736825
chr2	148047500	148048500	-0.5391562479210333
chr2	148047600	148048600	-1.6282849053272006
chr2	148047700	148048700	-2.171093801949433
chr2	148047800	148048800	-2.209045405597524
chr2	148047900	148048900	-2.7376345569703475
chr2	148048000	148049000	-2.680279973338105
chr2	148048100	148049100	-2.2309856373206585
chr2	148048200	148049200	-1.7970985481001396
chr2	148048300	148049300	-1.4928648807393832
chr2	148048400	148049400	-1.9711505381065204
chr2	148048500	148049500	-1.4641092250640018
chr2	148048600	148049600	-0.5149860494361291
chr2	148048700	148049700	-0.790805555778021
chr2	148048800	148049800	-1.1062951606515037
chr2	148048900	148049900	-0.9757639915824818
chr2	148049000	148050000	-0.3159657129650276
chr2	148049100	148050100	-0.7745052858236121
chr2	148049200	148050200	-0.732065770702787
chr2	148049300	148050300	-0.6613186838740379
chr2	148049400	148050400	-0.9658326479114164
chr2	148049500	148050500	-1.7149192643953015
chr2	148049600	148050600	-2.2587134547927694
chr2	148049700	148050700	-2.8292373152372465
chr2	148049800	148050800	-2.7534357539136254
chr2	148049900	148050900	-2.8252735516603957
chr2	148050000	148051000	-3.695120860273474
chr2	148050100	148051100	-3.751024798122428
chr2	148050200	148051200	-3.4432614081383446
chr2	148050300	148051300	-4.057526892839146
chr2	148050400	148051400	-3.737716498547724
chr2	148050500	148051500	-3.08934040606848
chr2	148050600	148051600	-2.833947203982302
chr2	148050700	148051700	-1.619239551255343
chr2	148050800	148051800	-1.54517338553487
chr2	148050900	148051900	-1.15189787435998
chr2	148051000	148052000	-0.9824815818805926
chr2	148051100	148052100	-1.31565851861279
chr2	148052400	148053400	-0.6629605477014361
chr2	148052500	148053500	-0.8274999700533388
chr2	148052600	148053600	-0.20028425268512434
chr2	148052700	148053700	-0.17953455061487794
chr2	148052800	148053800	0.04462441483956602
chr2	148054000	148055000	1.639937585598123
chr2	148054100	148055100	0.6912988219302939
chr2	148054200	148055200	1.15774896365957
chr2	148054300	148055300	1.430183613201447
chr2	148054400	148055400	1.6235291650942791
chr2	148054600	148055600	0.8974664401373472
chr2	148054800	148055800	1.4266539954331554
chr2	148055000	148056000	0.5605379351398282
chr2	148055100	148056100	1.0440754513531991
chr2	148055200	148056200	0.291961685679031
chr2	148055300	148056300	0.5265026198731672
chr2	148055400	148056400	-0.1804824488377216
chr2	148055500	148056500	-0.3993426454510177
chr2	148055600	148056600	-0.7203566848218617
chr2	148055700	148056700	-1.5679226171584422
chr2	148055800	148056800	-1.6945289815596478
chr2	148055900	148056900	-2.2913762492869227
chr2	148056000	148057000	-2.2561986871438817
chr2	148056100	148057100	-1.6396740048822758
chr2	148056200	148057200	-1.6020020649711326
chr2	148056300	148057300	-2.292998527484616
chr2	148056400	148057400	-1.906321034330492
chr2	148056500	148057500	-1.3163580822235874
chr2	148056600	148057600	-1.087467856720444
chr2	148056700	148057700	-0.6283619315359433
chr2	148056800	148057800	-0.5700131816683398
chr2	148056900	148057900	-0.1727645027272373
chr2	148057000	148058000	0.005477431954753726
chr2	148057100	148058100	0.3262995600532857
chr2	148057200	148058200	0.7002744672505301
chr2	148057300	148058300	0.803377205322509
chr2	148057400	148058400	0.8700658265736242
chr2	148057500	148058500	0.7309204018889931
chr2	148057600	148058600	0.9725182644843856
chr2	148057700	148058700	1.4539447249566948
chr2	148057800	148058800	1.6064216727060574
chr2	148057900	148058900	1.3297300424684564
chr2	148058000	148059000	1.4901016797879638
chr2	148058100	148059100	-0.0992872883548828
chr2	148058200	148059200	-0.1664713709136804
chr2	148058300	148059300	0.08608610693346176
chr2	148058400	148059400	-0.2928285987689056
chr2	148058500	148059500	-0.7523374170801608
chr2	148058600	148059600	-0.6899262521870075
chr2	148058700	148059700	-0.4915420216880386
chr2	148058800	148059800	-0.2499002062181528
chr2	148058900	148059900	0.1240550811246862
chr2	148059000	148060000	-0.01740129864646266
chr2	148059100	148060100	0.8445459202079929
chr2	148060200	148061200	-1.4565096046729926
chr2	148060300	148061300	-1.112175254221579
chr2	148060400	148061400	-0.9427736681569788
chr2	148060500	148061500	-1.5748325179917266
chr2	148060600	148061600	-1.3781319200941458
chr2	148060700	148061700	-0.8536436164511401
chr2	148060800	148061800	-0.7658551220662413
chr2	148060900	148061900	-0.24253914062335424
chr2	148061000	148062000	-0.8672292712696777
chr2	148061100	148062100	-0.14382273389145814
chr2	148061200	148062200	-0.17882415755764106
chr2	148061300	148062300	-0.3289047546506433
chr2	148061400	148062400	-0.7577541992259532
chr2	148061500	148062500	-0.13791021939431852
chr2	148061600	148062600	-0.7689231634840924
chr2	148061700	148062700	-1.1282832458365963
chr2	148061800	148062800	-0.4809355262989584
chr2	148061900	148062900	-0.6412250185631615
chr2	148062000	148063000	-0.8334081458118549
chr2	148062100	148063100	-1.208365633204897
chr2	148062200	148063200	-1.2297853910079692
chr2	148062300	148063300	-1.5595164718861212
chr2	148062400	148063400	-0.8323200697155406
chr2	148062500	148063500	-0.7639901141281458
chr2	148062600	148063600	-0.09765126653843807
chr2	148062700	148063700	-0.0018990595113570013
chr2	148062800	148063800	-0.28259522840220586
chr2	148062900	148063900	-0.312533955608824
chr2	148063000	148064000	-0.044276372706187395
chr2	148063100	148064100	0.2447483813971847
chr2	148064200	148065200	1.2468404143287275
chr2	148064300	148065300	0.9739513518600552
chr2	148064400	148065400	0.9458230572432328
chr2	148064500	148065500	1.3786960956901018
chr2	148064600	148065600	0.5944692711884718
chr2	148064700	148065700	-0.5377471217911577
chr2	148064800	148065800	-0.4084854260574411
chr2	148064900	148065900	-0.7355768331737399
chr2	148065000	148066000	-0.43983684582288435
chr2	148065100	148066100	-0.02892099119394725
chr2	148065200	148066200	-0.4219310770928741
chr2	148065300	148066300	-0.2238923225289928
chr2	148065400	148066400	-0.7748888294187191
chr2	148065500	148066500	-1.019957508285965
chr2	148066600	148067600	-0.8340822312515643
chr2	148066700	148067700	-1.0284461020327929
chr2	148066800	148067800	-0.6593782051693855
chr2	148066900	148067900	-0.29687522228965113
chr2	148067000	148068000	-0.7148354558334065
chr2	148067100	148068100	-0.9450099109656054
chr2	148067200	148068200	0.07236600136935661
chr2	148067300	148068300	0.3353170004809658
chr2	148067400	148068400	0.625058790740049
chr2	148067500	148068500	0.788169008638283
chr2	148067600	148068600	0.07308382297863493
chr2	148067700	148068700	0.5249749481569724
chr2	148067800	148068800	-0.06191458667087683
chr2	148067900	148068900	-0.4647345007425167
chr2	148068000	148069000	-0.8258065249006782
chr2	148068100	148069100	-0.7255961026595232
chr2	148068200	148069200	-1.107483072398283
chr2	148068300	148069300	-0.6493143624704661
chr2	148068400	148069400	-0.2843325933113849
chr2	148068500	148069500	-0.4801446270704831
chr2	148068600	148069600	-0.6376720066346595
chr2	148068700	148069700	-0.6559785643630998
chr2	148068800	148069800	-0.20208420437183505
chr2	148068900	148069900	0.3554518112112089
chr2	148069000	148070000	1.236955989974054
chr2	148069100	148070100	0.8200594867325317
chr2	148069200	148070200	0.3545444848389335
chr2	148069300	148070300	-0.3918266297298162
chr2	148069400	148070400	-1.3488282308102155
chr2	148069500	148070500	-1.6497727677164182
chr2	148069600	148070600	-1.489155819560097
chr2	148069700	148070700	-0.9054289727321966
chr2	148069800	148070800	-0.9063529733037564
chr2	148069900	148070900	-1.1538218511466398
chr2	148070000	148071000	-1.369349667695278
chr2	148070100	148071100	-1.1644298510208888
chr2	148070200	148071200	-0.7355282649528246
chr2	148070300	148071300	-0.3540370405351903
chr2	148070900	148071900	-0.15010429485170046
chr2	148071000	148072000	-0.31266424997743675
chr2	148071100	148072100	-0.32243986702827826
chr2	148071200	148072200	-0.6621442622985536
chr2	148071300	148072300	-1.3597518660491272
chr2	148071400	148072400	-1.0973246498542335
chr2	148071500	148072500	-1.3392610030028749
chr2	148071600	148072600	-1.9868083048930896
chr2	148071700	148072700	-1.3501845367784144
chr2	148071800	148072800	-1.5109062182657849
chr2	148071900	148072900	-1.7675066892496547
chr2	148072000	148073000	-1.4926085670312481
chr2	148072100	148073100	-1.313420323641831
chr2	148072200	148073200	-0.7815490985821677
chr2	148072300	148073300	-0.6478210035644593
chr2	148072400	148073400	-0.8339994448843041
chr2	148072500	148073500	-0.07856212100149383
chr2	148072600	148073600	0.40031062872013584
chr2	148072700	148073700	0.29945564242112943
chr2	148072800	148073800	0.8678137736428202
chr2	148072900	148073900	1.9069452221028649
chr2	148073000	148074000	1.7936296448581637
chr2	148073100	148074100	1.6919806680094476
chr2	148073200	148074200	1.9323663104681776
chr2	148073300	148074300	2.8348420173883024
chr2	148073400	148074400	2.9261744621637384
chr2	148074600	148075600	1.496872894586345
chr2	148074700	148075700	1.5838541237013413
chr2	148074800	148075800	0.8958282269052841
chr2	148074900	148075900	1.0843911763618441
chr2	148075000	148076000	0.7504195489543287
chr2	148075100	148076100	1.1208583856280094
chr2	148075200	148076200	1.2503556724325209
chr2	148075300	148076300	1.0914593910456682
chr2	148075400	148076400	0.6937933362422534
chr2	148075500	148076500	0.3956238616499059
chr2	148075600	148076600	0.5246348880823734
chr2	148075700	148076700	-0.02754325810826903
chr2	148075800	148076800	0.26062467043775145
chr2	148075900	148076900	-0.7612075927346175
chr2	148076000	148077000	-0.5191596348517439
chr2	148076100	148077100	-0.6607871414431324
chr2	148076200	148077200	-0.5674408535688
chr2	148076300	148077300	0.19702058046023388
chr2	148076400	148077400	0.7374882517577117
chr2	148076500	148077500	0.4757656339866927
chr2	148076600	148077600	0.07103251998605876
chr2	148076700	148077700	0.5738524443766131
chr2	148076800	148077800	1.0153923891926415
chr2	148076900	148077900	1.572700517873317
chr2	148077000	148078000	1.5768446532534992
chr2	148077100	148078100	1.6821057464430331
chr2	148077200	148078200	1.8972705447171525
chr2	148077300	148078300	1.3876776353955145
chr2	148077400	148078400	0.7252831601888856
chr2	148077500	148078500	0.8756095232861901
chr2	148077600	148078600	1.1638957643203809
chr2	148077700	148078700	1.1405229843806322
chr2	148077800	148078800	0.6724577695572076
chr2	148077900	148078900	0.8117705324488808
chr2	148078000	148079000	0.8865198461841978
chr2	148078100	148079100	0.7512979244691412
chr2	148078200	148079200	0.5190140092761759
chr2	148078300	148079300	0.8375519080572078
chr2	148078400	148079400	1.4165804306208094
chr2	148078500	148079500	1.3670921448135784
chr2	148078600	148079600	1.3632151314366108
chr2	148078700	148079700	1.3592799442204635
chr2	148078800	148079800	1.443965669134328
chr2	148078900	148079900	1.987006880604254
chr2	148079000	148080000	1.7284893896258378
chr2	148079100	148080100	1.587626212504016
chr2	148079200	148080200	1.3593249011609825
chr2	148079300	148080300	1.0388539097576024
chr2	148079400	148080400	0.7852874521088878
chr2	148079500	148080500	0.27617882989153497
chr2	148079600	148080600	0.2734549092231493
chr2	148079700	148080700	0.4722928680494322
chr2	148079800	148080800	0.4612295944969274
chr2	148079900	148080900	-0.4999108028921261
chr2	148080000	148081000	-0.3112042473869525
chr2	148080100	148081100	-0.4144585092537648
chr2	148080200	148081200	-0.4720386643000578
chr2	148080300	148081300	-0.7589672340951443
chr2	148080400	148081400	-0.5391647931213529
chr2	148080500	148081500	0.0042570470538188035
chr2	148080600	148081600	0.3559953466216479
chr2	148080700	148081700	0.07035444827051603
chr2	148080800	148081800	0.0033668595961817427
chr2	148080900	148081900	0.4872606052437632
chr2	148081000	148082000	-0.30157210333127576
chr2	148081100	148082100	-0.09442098939756192
chr2	148081200	148082200	-0.13376492293614756
chr2	148081300	148082300	-0.051711779188653634
chr2	148081400	148082400	-0.3016311356447591
chr2	148081500	148082500	-0.2049789692405565
chr2	148081600	148082600	-0.4061439350786947
chr2	148081700	148082700	-0.053900138437170925
chr2	148081800	148082800	-0.07575632608586944
chr2	148081900	148082900	-0.20706961082443992
chr2	148082000	148083000	0.838723478492401
chr2	148082100	148083100	1.0832757055821731
chr2	148082200	148083200	1.1466243604302462
chr2	148082300	148083300	1.6291864721911924
chr2	148082400	148083400	1.4923471091306018
chr2	148082500	148083500	1.070424909512972
chr2	148082600	148083600	0.5348988919661924
chr2	148082700	148083700	0.8040826387619414
chr2	148082800	148083800	1.0562578100933202
chr2	148082900	148083900	1.5391436078251712
chr2	148083000	148084000	1.3249160718570578
chr2	148083100	148084100	1.3581963153195926
chr2	148083200	148084200	1.3196918066247805
chr2	148083300	148084300	1.2201636225712045
chr2	148083400	148084400	1.6027646107587232
chr2	148083500	148084500	1.8054677296960056
chr2	148083600	148084600	2.0040055580897462
chr2	148083700	148084700	1.415466173488327
chr2	148083800	148084800	0.9635414990948812
chr2	148083900	148084900	0.6212510103681611
chr2	148084000	148085000	0.5854523033606625
chr2	148084100	148085100	0.4895996788201804
chr2	148084200	148085200	0.4420322527651278
chr2	148084300	148085300	0.08676811532702783
chr2	148084400	148085400	0.09979060897656387
chr2	148084500	148085500	-0.05039229831383202
chr2	148084600	148085600	0.012275546499694916
chr2	148084700	148085700	0.1720247218664112
chr2	148084800	148085800	0.4041825694471214
chr2	148084900	148085900	0.14131202765909465
chr2	148085000	148086000	-0.03232970850261299
chr2	148085100	148086100	-0.14458853963872192
chr2	148085200	148086200	0.2057264625782064
chr2	148085300	148086300	0.3054615360626174
chr2	148085400	148086400	-0.2120961029752946
chr2	148085500	148086500	-0.015301963659197372
chr2	148085600	148086600	-0.06824913558674497
chr2	148085700	148086700	-0.34499067161458513
chr2	148085800	148086800	0.025912710015717436
chr2	148085900	148086900	-0.23378653871010274
chr2	148086000	148087000	-0.03943219324463625
chr2	148086100	148087100	-0.3295116087161599
chr2	148086200	148087200	-0.33682629907870826
chr2	148086300	148087300	-0.1032706005735968
chr2	148086400	148087400	0.4272191450218351
chr2	148086500	148087500	0.12703344193894306
chr2	148086600	148087600	0.4302422420974629
chr2	148086700	148087700	0.041563220593744184
chr2	148086800	148087800	-0.4846675829664562
chr2	148086900	148087900	-0.4784293256711837
chr2	148087000	148088000	-0.8641914394042016
chr2	148087100	148088100	-0.7749761160372758
chr2	148087200	148088200	-0.9698243431596716
chr2	148087300	148088300	-1.2361606971539087
chr2	148087400	148088400	-1.5518157684523082
chr2	148087500	148088500	-1.0203472405194454
chr2	148087600	148088600	-1.5049539061533546
chr2	148087700	148088700	-1.0577656883315878
chr2	148087800	148088800	-1.3452155599709623
chr2	148087900	148088900	-1.0314629812667713
chr2	148088000	148089000	-0.6170382346605402
chr2	148088100	148089100	-0.07743927759352101
chr2	148088200	148089200	0.32131127640940865
chr2	148088300	148089300	0.357762234015307
chr2	148088400	148089400	-0.17132415045617705
chr2	148088500	148089500	-0.6223806476559971
chr2	148088600	148089600	-0.2288455617853101
chr2	148088700	148089700	-0.19834189519270728
chr2	148088800	148089800	0.10990956442484294
chr2	148088900	148089900	0.11964435533699505
chr2	148089000	148090000	-0.02209162067740172
chr2	148089100	148090100	-0.7385159007538654
chr2	148089200	148090200	-1.5388988061124032
chr2	148089300	148090300	-2.2990216288069587
chr2	148089400	148090400	-2.2895876707628022
chr2	148089500	148090500	-1.9964013067111093
chr2	148089600	148090600	-2.4099272462790813
chr2	148089700	148090700	-1.9094008244130425
chr2	148089800	148090800	-1.4346542211869813
chr2	148089900	148090900	-1.5410505604569245
chr2	148090000	148091000	-1.73866519570192
chr2	148090100	148091100	-1.1997329623144513
chr2	148090200	148091200	-0.8365017822551435
chr2	148090300	148091300	0.058984487196207774
chr2	148090400	148091400	0.5557074058164782
chr2	148090500	148091500	-0.012586708196533528
chr2	148090600	148091600	-0.08718418834685226
chr2	148090700	148091700	-0.2004012097967036
chr2	148090800	148091800	-0.7218367306364308
chr2	148090900	148091900	-0.4076163153544535
chr2	148091000	148092000	-0.10842679352272241
chr2	148091100	148092100	-0.4459146054246728
chr2	148091200	148092200	-0.3272724430672551
chr2	148091300	148092300	-0.4545404752046679
chr2	148091400	148092400	-0.933057239028388
chr2	148091500	148092500	-0.5566179636943721
chr2	148091600	148092600	0.08676699830077872
chr2	148091700	148092700	-0.7398693062164086
chr2	148091800	148092800	-0.6259831341682577
chr2	148091900	148092900	-0.7862020965464687
chr2	148092000	148093000	-0.7770068090663732
chr2	148092100	148093100	0.002698418032920216
chr2	148092200	148093200	0.5181199051293625
chr2	148092300	148093300	0.43191976940297466
chr2	148092400	148093400	0.20731036178183504
chr2	148092500	148093500	0.64854641566686
chr2	148092600	148093600	-0.1756112320227475
chr2	148092700	148093700	0.3747180180850721
chr2	148092800	148093800	0.4339874437141857
chr2	148092900	148093900	0.30568757725468704
chr2	148093000	148094000	0.49604154394012634
chr2	148093100	148094100	-0.10035453229769062
chr2	148093200	148094200	-0.4080151101854678
chr2	148093300	148094300	-0.0870697119357207
chr2	148093400	148094400	0.8105099533053157
chr2	148093500	148094500	0.8120007487247503
chr2	148093600	148094600	1.7271593020296476
chr2	148093700	148094700	1.7984134209623988
chr2	148093800	148094800	1.8020408059888893
chr2	148093900	148094900	1.8049344479373093
chr2	148094000	148095000	1.886885553490825
chr2	148094100	148095100	1.8086038057243368
chr2	148094200	148095200	1.9339573655780802
chr2	148094300	148095300	1.5215721169227054
chr2	148094400	148095400	0.9345563399299179
chr2	148094500	148095500	0.4416944110122378
chr2	148094600	148095600	0.013992335755001523
chr2	148094700	148095700	-0.5977908283558534
chr2	148094800	148095800	-0.5075382595448673
chr2	148094900	148095900	-0.9058869161413148
chr2	148095000	148096000	-1.2847692050735928
chr2	148095100	148096100	-0.9261948940425212
chr2	148095200	148096200	-0.6537287180895949
chr2	148095300	148096300	-0.215178279988609
chr2	148095400	148096400	0.2783460454257162
chr2	148095500	148096500	0.3524000280810534
chr2	148095600	148096600	-0.1410579902729779
chr2	148095700	148096700	0.3652288205974997
chr2	148095800	148096800	0.8298067708458715
chr2	148095900	148096900	1.6192497393164818
chr2	148096000	148097000	1.6352210377020049
chr2	148096100	148097100	1.2876584991255682
chr2	148096200	148097200	1.0127715684292424
chr2	148096300	148097300	0.4920240049420858
chr2	148096400	148097400	-0.1652903335236303
chr2	148096500	148097500	-0.08700884398047684
chr2	148096600	148097600	0.8873444356937019
chr2	148096700	148097700	0.7281385023491334
chr2	148096800	148097800	0.4806125736748026
chr2	148096900	148097900	0.6424844441249877
chr2	148097000	148098000	0.8247827732250057
chr2	148097100	148098100	1.2837736939927524
chr2	148097200	148098200	1.7991501674338035
chr2	148097300	148098300	2.1484490841284347
chr2	148097400	148098400	2.728184702875444
chr2	148097500	148098500	2.6112484007467143
chr2	148097600	148098600	2.4414154517691613
chr2	148097700	148098700	2.3252336068649107
chr2	148097800	148098800	2.09390392385894
chr2	148097900	148098900	1.6218624504209207
chr2	148098000	148099000	2.0971915520184434
chr2	148098100	148099100	1.8849235442049599
chr2	148098200	148099200	1.4357665844137937
chr2	148098300	148099300	1.04179055265011
chr2	148098400	148099400	0.9928528102572768
chr2	148098500	148099500	1.3451377755322111
chr2	148098600	148099600	1.018116853170831
chr2	148098700	148099700	0.764036981205678
chr2	148098800	148099800	0.7292777047853586
chr2	148098900	148099900	0.5574480690631513
chr2	148099000	148100000	-0.11863163744911
chr2	148099100	148100100	-0.3745624970972381
chr2	148099200	148100200	-0.4956217049597412
chr2	148099300	148100300	0.034172653420695566
chr2	148099400	148100400	-0.21451295249747265
chr2	148099500	148100500	-0.21924786912969588
chr2	148099600	148100600	0.07473347153555727
chr2	148099700	148100700	0.4841615034519396
chr2	148099800	148100800	0.2351168450104653
chr2	148099900	148100900	0.6388476017754724
chr2	148100000	148101000	0.29936708661481115
chr2	148100100	148101100	0.6464230097483301
chr2	148100200	148101200	0.81300564397425
chr2	148100300	148101300	0.6016727936329522
chr2	148100400	148101400	0.5013087669933628
chr2	148100500	148101500	-0.1745692292601055
chr2	148100600	148101600	-0.4041616763196502
chr2	148100700	148101700	-0.646997250122364
chr2	148100800	148101800	-0.4365178122346316
chr2	148100900	148101900	-0.1556019497658929
chr2	148101000	148102000	0.41964901429809554
chr2	148101100	148102100	-0.13558624085372206
chr2	148101200	148102200	0.161567208446767
chr2	148101300	148102300	0.07644831148304261
chr2	148101400	148102400	0.07308598751272118
chr2	148101500	148102500	0.8343661427738027
chr2	148101600	148102600	0.9524818594965268
chr2	148101700	148102700	1.581497586038347
chr2	148102800	148103800	1.6808176876498508
chr2	148102900	148103900	1.2509250166364667
chr2	148103000	148104000	0.6079897199562597
chr2	148103100	148104100	0.9770772679382166
chr2	148103200	148104200	1.10647857599625
chr2	148103300	148104300	0.5327151169776233
chr2	148103400	148104400	-0.054126032038472965
chr2	148103500	148104500	-0.459078135483777
chr2	148103600	148104600	-0.6826276148966445
chr2	148103700	148104700	-0.7415733684517563
chr2	148103800	148104800	-1.4469478002338825
chr2	148103900	148104900	-0.9976383178288768
chr2	148104000	148105000	-0.041317891306378814
chr2	148104100	148105100	-0.6132367499820021
chr2	148104200	148105200	-0.6372944682960631
chr2	148105000	148106000	0.6492550591528008
chr2	148105100	148106100	1.066339421832688
chr2	148105200	148106200	0.5486845231379573
chr2	148105300	148106300	0.5611691426647315
chr2	148105400	148106400	0.7214711121443739
chr2	148105500	148106500	0.5017355927399682
chr2	148105600	148106600	0.5631445862758062
chr2	148105700	148106700	0.746538318335958
chr2	148105800	148106800	0.5694463358857992
chr2	148105900	148106900	0.2012452973651436
chr2	148106000	148107000	-0.5177384759596325
chr2	148106100	148107100	-0.3117269774819171
chr2	148106200	148107200	-0.3071581503594051
chr2	148106300	148107300	-0.6822806422975991
chr2	148106400	148107400	-1.1459888496837127
chr2	148106500	148107500	-1.3009375042738611
chr2	148106600	148107600	-1.6832478909687418
chr2	148106700	148107700	-1.571822087156967
chr2	148106800	148107800	-1.2870344418187083
chr2	148106900	148107900	-0.931553167375234
chr2	148107000	148108000	-0.9380366501702471
chr2	148107100	148108100	-1.8110271989798044
chr2	148107200	148108200	-1.5752187492884442
chr2	148107300	148108300	-1.5295031372961476
chr2	148107400	148108400	-0.9144459406007795
chr2	148107500	148108500	-1.651953699601028
chr2	148107600	148108600	-1.4653182140816967
chr2	148107700	148108700	-1.1555988322488295
chr2	148107800	148108800	-1.301165446219387
chr2	148107900	148108900	-0.8668124406607678
chr2	148108000	148109000	-0.406281764517406
chr2	148108100	148109100	0.4380530891784533
chr2	148108200	148109200	0.8371242598582883
chr2	148108300	148109300	0.5940982438080178
chr2	148108400	148109400	0.5523192914028991
chr2	148108500	148109500	0.941715530811566
chr2	148108600	148109600	0.7883280682306981
chr2	148108700	148109700	0.2715732593127744
chr2	148108800	148109800	-0.29585800704529663
chr2	148108900	148109900	-0.4779798340541598
chr2	148109000	148110000	-0.2654686504633993
chr2	148109100	148110100	-0.5500051985606951
chr2	148109200	148110200	-1.1164569814985208
chr2	148109300	148110300	-0.8023521493176086
chr2	148109400	148110400	-1.3083242709802128
chr2	148109500	148110500	-1.1635179769740112
chr2	148109600	148110600	-1.1501780074547716
chr2	148109700	148110700	-0.8670546757047642
chr2	148109800	148110800	-0.21939584609409607
chr2	148109900	148110900	-1.051292743801744
chr2	148110000	148111000	-1.0460647061156214
chr2	148110100	148111100	-1.4588579281605405
chr2	148110200	148111200	-1.1391081747290062
chr2	148110300	148111300	-0.9513469568597448
chr2	148110400	148111400	-0.2638269875740739
chr2	148110500	148111500	-0.2712366059294968
chr2	148110600	148111600	-0.1443301867818096
chr2	148110700	148111700	-0.04758032405901125
chr2	148110800	148111800	0.3007856537970465
chr2	148110900	148111900	0.8383511150501007
chr2	148111000	148112000	0.5257508164340025
chr2	148111100	148112100	1.056065603987038
chr2	148111200	148112200	1.1219985070727403
chr2	148111300	148112300	1.010689876098623
chr2	148111400	148112400	0.8073488272517896
chr2	148111500	148112500	0.9197459555877348
chr2	148111600	148112600	0.548021629225952
chr2	148111700	148112700	0.4800295187225549
chr2	148111800	148112800	-0.030581407217195457
chr2	148111900	148112900	0.19688301875398456
chr2	148112000	148113000	0.641895251866792
chr2	148112100	148113100	0.4075553214878213
chr2	148112200	148113200	0.4622174466469458
chr2	148112300	148113300	0.6212087814137021
chr2	148112400	148113400	0.015012046724387466
chr2	148112500	148113500	-0.034089990427262816
chr2	148112600	148113600	0.09957617967625784
chr2	148112700	148113700	0.4974346720212863
chr2	148112800	148113800	1.0685529705924723
chr2	148112900	148113900	1.4979649384643272
chr2	148113000	148114000	1.0734296504981207
chr2	148113100	148114100	1.3274341174540651
chr2	148113200	148114200	1.3141595858503607
chr2	148113300	148114300	1.3684004240752237
chr2	148113400	148114400	2.123101904143025
chr2	148113500	148114500	1.546972527642784
chr2	148113600	148114600	1.7185692309702132
chr2	148113700	148114700	1.2615210700673751
chr2	148113800	148114800	0.9573302471660826
chr2	148113900	148114900	0.35852217289819266
chr2	148114000	148115000	0.3570894825447249
chr2	148114100	148115100	-0.3983694336742121
chr2	148114200	148115200	-0.6220640671385397
chr2	148114300	148115300	-1.388773181274741
chr2	148114400	148115400	-1.3008485589663137
chr2	148114500	148115500	-0.8179082695141748
chr2	148114600	148115600	-0.9339938851573028
chr2	148114700	148115700	-1.6718968568258408
chr2	148114800	148115800	-1.5224806341012682
chr2	148114900	148115900	-1.8751795881840747
chr2	148115000	148116000	-1.1338534029317355
chr2	148115100	148116100	-0.4020407255199625
chr2	148115200	148116200	-0.2347274982321896
chr2	148115300	148116300	0.058021649941712126
chr2	148115400	148116400	-0.26139845131857786
chr2	148115500	148116500	-0.193230298186814
chr2	148115600	148116600	-0.153604614935165
chr2	148115700	148116700	0.9640555734396146
chr2	148115800	148116800	0.8872452166466904
chr2	148115900	148116900	1.472082711688945
chr2	148116000	148117000	0.6791288237892117
chr2	148116100	148117100	1.1013347949268022
chr2	148116200	148117200	0.6346493401084976
chr2	148116300	148117300	0.5798488402493769
chr2	148116400	148117400	0.4714754181048138
chr2	148116500	148117500	0.4726642795441963
chr2	148116600	148117600	0.3326348632858237
chr2	148116700	148117700	-0.20095528646474947
chr2	148116800	148117800	-0.1049399103374984
chr2	148116900	148117900	-0.00445039331623694
chr2	148117000	148118000	0.3180223296790414
chr2	148117100	148118100	0.2787741040993054
chr2	148117200	148118200	0.7208563607476777
chr2	148117300	148118300	1.1998247383729168
chr2	148117400	148118400	1.4699326477613506
chr2	148117500	148118500	1.7035341474465946
chr2	148117600	148118600	2.0119488339304383
chr2	148117700	148118700	2.0506509562492305
chr2	148117800	148118800	2.2854128482382348
chr2	148117900	148118900	2.0307176892241605
chr2	148118000	148119000	2.4018425993548314
chr2	148118100	148119100	2.126627091252794
chr2	148118200	148119200	1.929374762691057
chr2	148118300	148119300	1.7817168767400315
chr2	148118400	148119400	1.5516506982677716
chr2	148118500	148119500	0.8794879994571632
chr2	148118600	148119600	0.5303679602564305
chr2	148118700	148119700	0.6588644681628733
chr2	148118800	148119800	0.18698689592783124
chr2	148118900	148119900	0.586804415311805
chr2	148119000	148120000	0.37332183948860587
chr2	148119100	148120100	0.2805279782827391
chr2	148119200	148120200	0.459789126968711
chr2	148119300	148120300	0.4133331279500889
chr2	148119400	148120400	0.904302010554384
chr2	148119500	148120500	1.1099061257249587
chr2	148119600	148120600	0.8154656233302925
chr2	148119700	148120700	0.7128160479984237
chr2	148119800	148120800	0.7667203290601409
chr2	148119900	148120900	0.3728338641536794
chr2	148120000	148121000	0.03897893040889984
chr2	148120100	148121100	-0.2935144174186142
chr2	148120200	148121200	-0.1111022862907922
chr2	148120300	148121300	-0.014229840303982671
chr2	148120400	148121400	-0.2532057352840489
chr2	148120500	148121500	-0.7356950121368342
chr2	148120600	148121600	-0.15697751922467212
chr2	148120700	148121700	0.10551167488801556
chr2	148120800	148121800	0.5288723629175
chr2	148120900	148121900	0.6808868175174639
chr2	148121000	148122000	0.7391999407368753
chr2	148121100	148122100	1.325353595141972
chr2	148121200	148122200	0.8939404435446884
chr2	148121300	148122300	1.1045357982502189
chr2	148121400	148122400	0.8758999938841986
chr2	148121500	148122500	1.6889006321256563
chr2	148121600	148122600	1.4102275029602165
chr2	148121700	148122700	1.4204337153282796
chr2	148121800	148122800	1.1432055073468224
chr2	148121900	148122900	0.7405727598349277
chr2	148122000	148123000	0.6809003529977958
chr2	148122100	148123100	0.1464027313832349
chr2	148122200	148123200	0.08274596701705086
chr2	148122300	148123300	-0.4303869812740191
chr2	148122400	148123400	-0.597952000039374
chr2	148122500	148123500	-0.7347171570300062
chr2	148122600	148123600	-0.4391630348687315
chr2	148122700	148123700	-0.8365483363811731
chr2	148122800	148123800	-0.8687980428166285
chr2	148122900	148123900	-0.16789428523494815
chr2	148123000	148124000	-0.9198240396151763
chr2	148123100	148124100	-0.9388004468695428
chr2	148123200	148124200	-0.6739370953449138
chr2	148123300	148124300	-0.4727537581801605
chr2	148123400	148124400	-0.1245536379223278
chr2	148123500	148124500	-0.21610655909170395
chr2	148123600	148124600	-0.3046331568377805
chr2	148123700	148124700	-0.5453448935403963
chr2	148123800	148124800	-1.3730652106479522
chr2	148123900	148124900	-1.918833046440548
chr2	148124000	148125000	-1.479129390595578
chr2	148124100	148125100	-1.118849009246501
chr2	148124200	148125200	-0.8954486789828855
chr2	148124300	148125300	-0.0126459188951888
chr2	148124400	148125400	0.09399192132323347
chr2	148124500	148125500	0.2574000071007397
chr2	148124600	148125600	0.410842856974795
chr2	148124700	148125700	1.0784782359452163
chr2	148124800	148125800	1.528602106691767
chr2	148124900	148125900	1.79536778091585
chr2	148125000	148126000	2.482613059409771
chr2	148125100	148126100	2.964579941786977
chr2	148125200	148126200	2.179309697984192
chr2	148125300	148126300	1.3947871766487927
chr2	148125400	148126400	1.2990785961708091
chr2	148127000	148128000	-0.31730204517907584
chr2	148127100	148128100	-0.5577160143708227
chr2	148127200	148128200	-1.5551083085669912
chr2	148127300	148128300	-1.356673987202951
chr2	148127400	148128400	-1.1900817168232218
chr2	148127500	148128500	-0.6438773889527428
chr2	148127600	148128600	-0.16761974128568224
chr2	148127700	148128700	-0.6065770248543402
chr2	148127800	148128800	-0.6458041554594778
chr2	148127900	148128900	-0.7192385079157698
chr2	148128000	148129000	-1.2565220302242686
chr2	148128100	148129100	-1.120901837694794
chr2	148128200	148129200	-0.6334370988845961
chr2	148128300	148129300	-0.5167507237531974
chr2	148128400	148129400	-0.5305550098687999
chr2	148128500	148129500	-0.4619133781313842
chr2	148128600	148129600	-1.2025600676783166
chr2	148128700	148129700	-0.8469129335842038
chr2	148128800	148129800	-0.5102340745718812
chr2	148128900	148129900	-0.15197110551195395
chr2	148129000	148130000	0.5176174169263946
chr2	148129100	148130100	0.9826506303980812
chr2	148129200	148130200	0.8550490759494029
chr2	148129300	148130300	0.2718477837109857
chr2	148129400	148130400	-0.028410658859401108
chr2	148129500	148130500	0.11473554528470715
chr2	148129600	148130600	0.2067785827909096
chr2	148129700	148130700	0.4840895061936533
chr2	148129800	148130800	0.5883694685952942
chr2	148129900	148130900	0.03657050651012622
chr2	148130000	148131000	-0.18070370209620312
chr2	148130100	148131100	-0.3453487924769054
chr2	148130200	148131200	-0.4179557408246561
chr2	148130300	148131300	0.14677582309460802
chr2	148130400	148131400	0.7992305096198364
chr2	148130500	148131500	0.8870728112818492
chr2	148130600	148131600	1.7069851886295275
chr2	148130700	148131700	1.5535536160226375
chr2	148130800	148131800	1.1714196255947584
chr2	148130900	148131900	1.819874743619512
chr2	148131000	148132000	1.9005913728590544
chr2	148131100	148132100	1.8953844056059148
chr2	148131200	148132200	1.3095223780345868
chr2	148131300	148132300	0.5055457958066554
chr2	148131400	148132400	0.4281126971752104
chr2	148131500	148132500	0.2344194336256167
chr2	148131600	148132600	-0.41505566422583934
chr2	148131700	148132700	-0.009261843456113864
chr2	148131800	148132800	0.13210034150888758
chr2	148131900	148132900	-0.2961014448249207
chr2	148132000	148133000	-0.15562593469454947
chr2	148132100	148133100	-0.4597670065574239
chr2	148132200	148133200	0.40485063912331737
chr2	148132300	148133300	1.1487082781966398
chr2	148132400	148133400	0.9449565561170346
chr2	148132500	148133500	0.7781546625722596
chr2	148132600	148133600	1.1857045397576953
chr2	148133000	148134000	2.5331013588456224
chr2	148133100	148134100	2.652592327249544
chr2	148133200	148134200	2.3815167211222046
chr2	148133300	148134300	2.345557312542268
chr2	148133400	148134400	2.348105802743936
chr2	148133500	148134500	2.3383796982182505
chr2	148133600	148134600	2.246765089637616
chr2	148133700	148134700	2.175512138538508
chr2	148133800	148134800	1.7300266803638835
chr2	148133900	148134900	0.6039376725845997
chr2	148134600	148135600	-0.4608820825437324
chr2	148134700	148135700	-0.7640322787151774
chr2	148134800	148135800	0.10373887127753124
chr2	148134900	148135900	-0.44365068752217546
chr2	148135000	148136000	-0.19045292267469469
chr2	148135100	148136100	-0.8911711949175221
chr2	148135200	148136200	-1.2632784884857435
chr2	148135300	148136300	-0.29902123499320143
chr2	148135400	148136400	-0.7618882486469519
chr2	148135500	148136500	-0.8647935916958241
chr2	148135600	148136600	-0.3920346362906978
chr2	148135700	148136700	-0.16760127443352865
chr2	148135800	148136800	-0.8351409639808473
chr2	148135900	148136900	-0.2704726712930069
chr2	148136000	148137000	-0.09895302927757116
chr2	148136100	148137100	1.1050775367651808
chr2	148136200	148137200	1.6591187007129704
chr2	148136300	148137300	0.816560110642542
chr2	148136400	148137400	1.591228848129478
chr2	148136500	148137500	1.5108784876886945
chr2	148136600	148137600	0.5476684552062057
chr2	148136700	148137700	0.7887366498034429
chr2	148136800	148137800	1.7870411983211931
chr2	148136900	148137900	1.7600001582106422
chr2	148137000	148138000	1.2293756351508793
chr2	148137100	148138100	0.802966694013011
chr2	148137200	148138200	0.5978487335009681
chr2	148137300	148138300	1.0828516596128988
chr2	148137400	148138400	0.26314565064868056
chr2	148137500	148138500	0.28797674490746245
chr2	148137600	148138600	0.8914381821001106
chr2	148137700	148138700	0.8243695662923626
chr2	148137800	148138800	0.0805939321878784
chr2	148137900	148138900	-0.3383332861492898
chr2	148138000	148139000	-0.004305903522269851
chr2	148138100	148139100	0.0011304113968897526
chr2	148138200	148139200	0.06860844810661353
chr2	148138300	148139300	-0.7180532187417856
chr2	148138400	148139400	-0.5737868194257163
chr2	148138500	148139500	-0.5231061187161901
chr2	148138600	148139600	0.3137338969711969
chr2	148138700	148139700	-0.6766826350043962
chr2	148138800	148139800	-1.767737223793725
chr2	148138900	148139900	-1.7728815301975382
chr2	148139000	148140000	-1.626476886454516
chr2	148139100	148140100	-1.7938860900216516
chr2	148139200	148140200	-1.916001299477108
chr2	148139300	148140300	-1.3759897525260665
chr2	148139400	148140400	-1.0691062639626492
chr2	148139500	148140500	-1.363900258297257
chr2	148139600	148140600	-2.3346726147183925
chr2	148139700	148140700	-1.95567320446527
chr2	148139800	148140800	-0.7543149636753248
chr2	148139900	148140900	-0.6691513726679185
chr2	148140000	148141000	-0.989011875848406
chr2	148140100	148141100	-1.069861646057523
chr2	148140200	148141200	-0.9385311560775992
chr2	148140300	148141300	-1.0093675953945445
chr2	148140400	148141400	-1.5966357960236113
chr2	148140500	148141500	-1.2403675119001094
chr2	148140600	148141600	-1.16204848622262
chr2	148140700	148141700	-1.127660653592797
chr2	148140800	148141800	-0.7671352006389416
chr2	148140900	148141900	-0.2749580005607725
chr2	148141000	148142000	-0.5676125953666722
chr2	148141100	148142100	-0.16012617415037306
chr2	148141200	148142200	-0.3617197808744591
chr2	148141300	148142300	-0.7757549469414031
chr2	148141400	148142400	0.268458559039964
chr2	148141500	148142500	-0.11415702120814822
chr2	148141600	148142600	-0.4612640266041287
chr2	148141700	148142700	-0.4331125973453877
chr2	148141800	148142800	-1.2622431897202042
chr2	148141900	148142900	-2.0347075267279875
chr2	148142000	148143000	-1.4985889041864915
chr2	148142100	148143100	-2.454393074431316
chr2	148142200	148143200	-2.3932930628601308
chr2	148142300	148143300	-1.946769423096496
chr2	148142400	148143400	-2.5485132916863944
chr2	148142500	148143500	-2.7469528650041832
chr2	148142600	148143600	-2.3054003097763736
chr2	148142700	148143700	-1.9091857714814604
chr2	148142800	148143800	-1.3237233812738185
chr2	148142900	148143900	-0.6595205798261028
chr2	148143000	148144000	-0.8236954362734764
chr2	148143100	148144100	-0.05826425578353196
chr2	148143200	148144200	0.12876454108625787
chr2	148143300	148144300	-0.21357292070696046
chr2	148143800	148144800	-4.648703219595367
chr2	148143900	148144900	-5.0571618267801455
chr2	148144000	148145000	-6.05235867328775
chr2	148144100	148145100	-6.496769481165727
chr2	148144200	148145200	-6.670749003710236
chr2	148144300	148145300	-7.311733362120582
chr2	148144400	148145400	-6.060817298135338
chr2	148144500	148145500	-5.056931769759205
chr2	148144600	148145600	-3.993201730911157
chr2	148144700	148145700	-4.451371269054885
chr2	148144800	148145800	-5.058202431021211
chr2	148144900	148145900	-4.86614284690521
chr2	148145000	148146000	-3.8798771296877432
chr2	148145100	148146100	-3.4087277178872
chr2	148145200	148146200	-3.053720897797332
chr2	148145300	148146300	-2.1790478065284384
chr2	148145400	148146400	-2.9155555534302526
chr2	148145500	148146500	-2.6959263906529203
chr2	148145600	148146600	-2.6763962439188105
chr2	148145700	148146700	-2.1605733707064294
chr2	148145800	148146800	-1.1466241730419036
chr2	148145900	148146900	-0.908549039369201
chr2	148146000	148147000	-1.2944200906936272
chr2	148146100	148147100	-1.174063608156263
chr2	148146200	148147200	-1.4764718296418131
chr2	148146300	148147300	-1.1008162541681412
chr2	148146400	148147400	-0.8948697818717004
chr2	148146500	148147500	-1.616437100606584
chr2	148146600	148147600	-1.9117307749973704
chr2	148146700	148147700	-1.7071701483482762
chr2	148146800	148147800	-1.8759546046151008
chr2	148146900	148147900	-2.152306512695924
chr2	148147000	148148000	-2.11550832202777
chr2	148147100	148148100	-2.379313807576452
chr2	148147200	148148200	-2.9048312462701507
chr2	148147300	148148300	-3.5627738007268444
chr2	148147400	148148400	-3.7815879379511386
chr2	148147500	148148500	-3.767066265557388
chr2	148147600	148148600	-4.275521660128128
chr2	148147700	148148700	-5.312228202261472
chr2	148147800	148148800	-5.84761403788032
chr2	148147900	148148900	-6.710225081694611
chr2	148148000	148149000	-6.369159995285931
chr2	148148100	148149100	-6.3148818031908025
chr2	148148200	148149200	-5.798519163125071
chr2	148148300	148149300	-5.5593429183982375
chr2	148154300	148155300	-1.937480227631574
chr2	148154400	148155400	-1.9541026764000944
chr2	148154500	148155500	-2.1582801828696137
chr2	148154600	148155600	-2.835721278725768
chr2	148154700	148155700	-3.311026622243451
chr2	148154800	148155800	-3.5489831192284744
chr2	148154900	148155900	-3.464872788098652
chr2	148155000	148156000	-2.9662556820447055
chr2	148155100	148156100	-2.6795620904752817
chr2	148155200	148156200	-2.08379486987232
chr2	148155300	148156300	-1.9224081608581158
chr2	148155400	148156400	-1.4341399046089212
chr2	148155500	148156500	-1.2392105652287642
chr2	148155600	148156600	-0.33605127379608274
chr2	148155700	148156700	0.1480047790584206
chr2	148155800	148156800	0.02077360999413111
chr2	148155900	148156900	-0.016035506731328527
chr2	148156000	148157000	0.2610577683656511
chr2	148156100	148157100	0.3302107972436997
chr2	148156200	148157200	0.9005124014162447
chr2	148156300	148157300	1.2836054329815867
chr2	148156400	148157400	1.2301501758013853
chr2	148156500	148157500	1.2545683198784778
chr2	148156600	148157600	0.6896980677672975
chr2	148156700	148157700	0.4452948935395695
chr2	148156800	148157800	0.5748236744694295
chr2	148156900	148157900	0.7593303908699442
chr2	148157000	148158000	0.4924463095254769
chr2	148157100	148158100	0.36509771814742337
chr2	148157200	148158200	-0.22854111827292325
chr2	148157300	148158300	-0.20939048699591184
chr2	148157400	148158400	-0.011291734528622428
chr2	148157500	148158500	-0.17473185516427436
chr2	148157600	148158600	0.6338750007171889
chr2	148157700	148158700	1.0786002472635683
chr2	148157800	148158800	1.2344354603138017
chr2	148157900	148158900	1.2423117451687298
chr2	148158000	148159000	0.535177711502396
chr2	148158100	148159100	-0.04465280899670606
chr2	148158200	148159200	0.2876079539398561
chr2	148158300	148159300	0.10290205701561583
chr2	148158400	148159400	0.001942259067622115
chr2	148158500	148159500	0.5713355708677429
chr2	148158600	148159600	0.2862380757028132
chr2	148158700	148159700	-0.4979576111635859
chr2	148158800	148159800	-0.6235502972183842
chr2	148158900	148159900	-0.6756735059418937
chr2	148159000	148160000	0.013062518631985825
chr2	148159100	148160100	0.39641335081226936
chr2	148159200	148160200	0.05290908725424043
chr2	148159300	148160300	0.2696896306828342
chr2	148159400	148160400	0.061646504447988686
chr2	148159500	148160500	-0.380399074889754
chr2	148159600	148160600	-0.4392334254627384
chr2	148159700	148160700	0.44319031784035945
chr2	148159800	148160800	0.9416150910941624
chr2	148159900	148160900	1.4431131118257012
chr2	148160000	148161000	1.524827531697017
chr2	148160100	148161100	1.1884143226948376
chr2	148160200	148161200	1.2434580741537933
chr2	148160300	148161300	0.4697073387329511
chr2	148160400	148161400	0.011779973447611915
chr2	148160500	148161500	-0.345450775743337
chr2	148160600	148161600	-0.4521013673035382
chr2	148160700	148161700	-0.6821982427132663
chr2	148160800	148161800	-1.1732861455551131
chr2	148160900	148161900	-1.0540350249241457
chr2	148161000	148162000	-0.803375861249415
chr2	148161100	148162100	-0.28439818269058303
chr2	148161200	148162200	-0.2315650203301759
chr2	148161300	148162300	0.09992125554580028
chr2	148161400	148162400	0.2133537174578362
chr2	148161500	148162500	0.7385287208489786
chr2	148161600	148162600	0.28882946727192355
chr2	148161700	148162700	-0.03199312356754544
chr2	148161800	148162800	-0.024725675778913467
chr2	148161900	148162900	-0.5935332178419753
chr2	148162000	148163000	-0.7125630532792901
chr2	148162100	148163100	-0.8277738774659071
chr2	148162200	148163200	-1.0085511026491956
chr2	148162300	148163300	-1.3902542543487275
chr2	148162400	148163400	-0.5956258562085103
chr2	148162500	148163500	-0.35878958854870635
chr2	148162600	148163600	-0.33413930250570195
chr2	148162700	148163700	-0.17481829782846273
chr2	148162800	148163800	0.12244686443936748
chr2	148162900	148163900	-0.004680062238420039
chr2	148163000	148164000	0.12262149321396243
chr2	148163100	148164100	0.5342943201839184
chr2	148163200	148164200	0.2717643298939477
chr2	148163300	148164300	0.8591430635434302
chr2	148163400	148164400	0.30892471590951953
chr2	148163500	148164500	0.07392422268538207
chr2	148163600	148164600	0.4772524572720651
chr2	148163700	148164700	0.6595038361056218
chr2	148163800	148164800	0.6582228573166488
chr2	148163900	148164900	1.2362928528487471
chr2	148164000	148165000	0.9532861390190499
chr2	148164100	148165100	0.9529254899680252
chr2	148164200	148165200	1.574391617391969
chr2	148164300	148165300	1.21784337114858
chr2	148164400	148165400	1.5825014910248854
chr2	148164500	148165500	2.021166417139459
chr2	148164600	148165600	1.8396132390634128
chr2	148164700	148165700	1.6433945709067066
chr2	148164800	148165800	1.5248019962489854
chr2	148164900	148165900	1.5164131519751454
chr2	148165000	148166000	1.4651876910130843
chr2	148165100	148166100	1.2058345043657241
chr2	148165200	148166200	0.9885426620607932
chr2	148165300	148166300	1.6016073083173294
chr2	148165400	148166400	1.7272230335748775
chr2	148165500	148166500	1.7274574264577784
chr2	148165600	148166600	1.2527953579803168
chr2	148165700	148166700	0.9926361127665301
chr2	148165800	148166800	0.8167660322929859
chr2	148165900	148166900	0.40603097396923227
chr2	148166000	148167000	0.1126327278883203
chr2	148166100	148167100	-0.06271508262532173
chr2	148166200	148167200	-0.2208189997817018
chr2	148166300	148167300	-0.417396124126287
chr2	148166400	148167400	-0.3315132911133704
chr2	148166500	148167500	-0.6955567010621937
chr2	148166600	148167600	-0.010657211835797157
chr2	148166700	148167700	-0.0787116837356536
chr2	148166800	148167800	0.4833555984755668
chr2	148166900	148167900	0.6688776240985791
chr2	148167000	148168000	1.01158791967145
chr2	148167100	148168100	1.0096002840061902
chr2	148167200	148168200	1.079599993967973
chr2	148167300	148168300	1.0215967816545644
chr2	148167400	148168400	1.1885149876053651
chr2	148167500	148168500	1.4531197235469318
chr2	148167600	148168600	1.5662410629199943
chr2	148167700	148168700	1.7409891617969488
chr2	148167800	148168800	1.0851305534058984
chr2	148167900	148168900	1.0414499049004051
chr2	148168000	148169000	1.7417146371635044
chr2	148168100	148169100	1.8733180856813427
chr2	148168200	148169200	1.8199786324480165
chr2	148168300	148169300	1.904476503777456
chr2	148168400	148169400	1.5507657045197312
chr2	148168500	148169500	1.3246067502552892
chr2	148168600	148169600	0.96046985613305
chr2	148168700	148169700	1.10554044674926
chr2	148168800	148169800	1.5299438737584456
chr2	148169100	148170100	1.09160235963805
chr2	148169200	148170200	1.3118112463735259
chr2	148169300	148170300	1.4382087336298184
chr2	148169400	148170400	1.7989222424864175
chr2	148169500	148170500	1.5230336116181906
chr2	148169600	148170600	2.0732010937908094
chr2	148169700	148170700	2.1006487933934688
chr2	148169800	148170800	2.629574421737573
chr2	148169900	148170900	1.9918786781553344
chr2	148170000	148171000	1.435846805464263
chr2	148170100	148171100	2.276605476741248
chr2	148170200	148171200	1.5341119694012078
chr2	148170300	148171300	1.2263367220950954
chr2	148170400	148171400	0.8611532813250948
chr2	148170500	148171500	0.4522607545968384
chr2	148170600	148171600	-0.05436970105951857
chr2	148170700	148171700	-0.09707307641025643
chr2	148170800	148171800	-0.8525373508504316
chr2	148170900	148171900	-0.26731696290746904
chr2	148171000	148172000	-0.032609539890170305
chr2	148171100	148172100	-0.2501885572405225
chr2	148171200	148172200	0.11048453842897044
chr2	148171300	148172300	0.2370056117774235
chr2	148171400	148172400	0.3680524241197831
chr2	148171500	148172500	1.1988525777595056
chr2	148171600	148172600	1.2568255780988349
chr2	148171700	148172700	1.4953812062306044
chr2	148171800	148172800	1.8891990777645824
chr2	148171900	148172900	1.9663952553443416
chr2	148172000	148173000	2.4865331215449626
chr2	148172100	148173100	2.773616943363946
chr2	148172200	148173200	2.4301330940620818
chr2	148172300	148173300	2.3197000978059865
chr2	148172400	148173400	2.83166591137368
chr2	148172500	148173500	2.5769437977675294
chr2	148172600	148173600	2.655468155788398
chr2	148172700	148173700	2.240698178144677
chr2	148172800	148173800	2.0127352027042367
chr2	148172900	148173900	1.8981427872509131
chr2	148173000	148174000	1.2128124841533863
chr2	148173100	148174100	0.8399519093671249
chr2	148173200	148174200	1.2015429637480637
chr2	148173300	148174300	0.7635806764207665
chr2	148173400	148174400	-0.10814526609176713
chr2	148173500	148174500	-0.4760189334856501
chr2	148173600	148174600	-0.8041764564079307
chr2	148173700	148174700	-0.5340990833731966
chr2	148173800	148174800	-0.6717253321003841
chr2	148173900	148174900	-0.6263839752723023
chr2	148174000	148175000	-0.5541937376070071
chr2	148174100	148175100	-0.8324555131534342
chr2	148174200	148175200	-0.8839246410800643
chr2	148174300	148175300	-0.5916904748185458
chr2	148174900	148175900	0.6757823695785126
chr2	148175000	148176000	0.775801444560285
chr2	148175100	148176100	0.4004541042547536
chr2	148175200	148176200	-0.2345986886941085
chr2	148175300	148176300	0.3270827424541897
chr2	148176900	148177900	1.4699815396377411
chr2	148177000	148178000	1.240359708464761
chr2	148177100	148178100	1.3249098755570383
chr2	148177200	148178200	1.2456570580733601
chr2	148177300	148178300	1.152425577088335
chr2	148177400	148178400	1.3074378704784932
chr2	148177500	148178500	0.8229893017060586
chr2	148177600	148178600	0.627214164493771
chr2	148177700	148178700	0.3514510423741569
chr2	148177800	148178800	0.7902269918005564
chr2	148177900	148178900	1.846323436026092
chr2	148178000	148179000	1.5475703692865572
chr2	148178100	148179100	1.1143951360928153
chr2	148178200	148179200	1.1937917155431317
chr2	148178300	148179300	0.7606225544040653
chr2	148180400	148181400	2.170532085629463
chr2	148180500	148181500	1.5378448998344938
chr2	148180600	148181600	1.8541272124226293
chr2	148180700	148181700	1.3970028148731202
chr2	148180800	148181800	1.4905710232728313
chr2	148180900	148181900	1.6337448331802928
chr2	148181000	148182000	1.327927523847775
chr2	148181100	148182100	1.003952134330412
chr2	148181200	148182200	0.7450689732203251
chr2	148181300	148182300	0.7463707792716157
chr2	148181400	148182400	0.2000553053839605
chr2	148181500	148182500	0.17897663760327268
chr2	148181600	148182600	-0.2037653598200897
chr2	148181700	148182700	0.22037857453027065
chr2	148181800	148182800	0.0991940831326462
chr2	148181900	148182900	0.08325155518632887
chr2	148182000	148183000	0.4134868492247519
chr2	148182100	148183100	0.4274130746541685
chr2	148182200	148183200	0.6097777334541036
chr2	148182300	148183300	0.35149816418298946
chr2	148182400	148183400	-0.062221443466418086
chr2	148182500	148183500	0.24269722584255765
chr2	148182600	148183600	-0.07638568495337231
chr2	148182700	148183700	0.3727092938730627
chr2	148182800	148183800	0.1762586220582229
chr2	148182900	148183900	-0.0872802076745714
chr2	148183000	148184000	-0.20641283497384816
chr2	148184100	148185100	1.4355185449080985
chr2	148184200	148185200	0.8911726621806958
chr2	148184300	148185300	0.5746303858219693
chr2	148184400	148185400	1.0691840024205217
chr2	148184500	148185500	1.4161591213999878
chr2	148184600	148185600	0.8664881634360267
chr2	148184700	148185700	0.3974546127706041
chr2	148184800	148185800	0.4663304102545165
chr2	148184900	148185900	0.42201788771665416
chr2	148185000	148186000	0.31540321246312303
chr2	148185100	148186100	-0.12641160897856815
chr2	148185200	148186200	0.2068829144924207
chr2	148185300	148186300	0.4850070732863089
chr2	148185400	148186400	0.1861665298188978
chr2	148185500	148186500	-0.3864828571164721
chr2	148185600	148186600	0.2485592112265133
chr2	148185700	148186700	0.6861075965474224
chr2	148185800	148186800	0.4732245213208902
chr2	148185900	148186900	0.6047998691188881
chr2	148186000	148187000	0.6314509747743197
chr2	148186100	148187100	1.1876196404175616
chr2	148186200	148187200	0.7651346874788048
chr2	148186300	148187300	1.0925310344470194
chr2	148186400	148187400	0.5795939248461207
chr2	148186500	148187500	0.32545771030124104
chr2	148186600	148187600	0.1989376735772513
chr2	148186700	148187700	-0.13993284505466752
chr2	148186800	148187800	0.26617553414048745
chr2	148186900	148187900	-0.3148286168514772
chr2	148187000	148188000	-0.46206753667723144
chr2	148187100	148188100	-0.7611705199286669
chr2	148187200	148188200	-0.8180430140107507
chr2	148187300	148188300	-1.7029107017972904
chr2	148187400	148188400	-0.9167364109045288
chr2	148187500	148188500	-0.7574920851690871
chr2	148187600	148188600	-0.9702191337691012
chr2	148188000	148189000	-1.404499434826526
chr2	148194800	148195800	-3.716423749762397
chr2	148194900	148195900	-4.4401346386902025
chr2	148195000	148196000	-4.44358207999015
chr2	148195100	148196100	-5.282186304006036
chr2	148195200	148196200	-4.586270327628966
chr2	148195300	148196300	-4.616357819040564
chr2	148195400	148196400	-4.366479852953873
chr2	148195500	148196500	-3.872070406989809
chr2	148195600	148196600	-2.490747612907598
chr2	148195700	148196700	-3.1020605903343963
chr2	148195800	148196800	-2.3890308153724042
chr2	148195900	148196900	-1.6792688042427164
chr2	148196000	148197000	-1.6201017011997356
chr2	148196100	148197100	-0.7645960875669184
chr2	148196200	148197200	-0.5804201013536797
chr2	148196300	148197300	-0.14563180715153276
chr2	148196400	148197400	-0.4826592902505881
chr2	148196500	148197500	-0.5850234528859324
chr2	148196600	148197600	-0.5545668046481682
chr2	148196700	148197700	0.04798447120668641
chr2	148196800	148197800	-0.8815844677233957
chr2	148197900	148198900	1.5581681119489934
chr2	148198000	148199000	2.154623506047797
chr2	148198100	148199100	2.979754662988322
chr2	148198200	148199200	2.9890395360829336
chr2	148198300	148199300	1.6438407106884456
chr2	148198400	148199400	2.109218660717698
chr2	148198500	148199500	1.916944793844465
chr2	148198600	148199600	1.7112183778626553
chr2	148198700	148199700	1.3180149665287009
chr2	148198800	148199800	1.1897976456654404
chr2	148198900	148199900	1.2128519041269652
chr2	148199000	148200000	-0.049184647670566704
chr2	148199100	148200100	-0.8545733236456562
chr2	148199200	148200200	-0.43222580911661
chr2	148199300	148200300	0.08276632826044886
chr2	148199400	148200400	-0.08727033893468998
chr2	148199500	148200500	-0.1849437185354537
chr2	148199600	148200600	0.11466063451931816
chr2	148199700	148200700	0.4995754109614548
chr2	148199800	148200800	0.31892382447230777
chr2	148199900	148200900	-0.3786116111773973
chr2	148200000	148201000	-0.7618946103421534
chr2	148200100	148201100	-0.4673711425762029
chr2	148200200	148201200	-0.7517125694993678
chr2	148200300	148201300	-0.790527510442501
chr2	148200400	148201400	-0.9970523114130276
chr2	148200500	148201500	-0.6246753921759949
chr2	148200600	148201600	-0.788197565506976
chr2	148200700	148201700	-1.3285049589800684
chr2	148200800	148201800	-1.2627200024588159
chr2	148200900	148201900	-0.7179386014439291
chr2	148201000	148202000	0.34129120346782266
chr2	148201100	148202100	0.06979810510188775
chr2	148201200	148202200	-0.0371796210567233
chr2	148201300	148202300	0.28624826427171696
chr2	148201400	148202400	0.8505016557761715
chr2	148201500	148202500	0.007825818048166724
chr2	148201600	148202600	0.4468865385655269
chr2	148201700	148202700	0.3360282310852459
chr2	148201800	148202800	0.5730678676862754
chr2	148201900	148202900	0.3635117545766184
chr2	148202000	148203000	0.3252455134449064
chr2	148202100	148203100	0.2915370931098603
chr2	148203900	148204900	-0.17121398792549128
chr2	148204000	148205000	-0.3086675521406396
chr2	148204100	148205100	-1.4422290651897298
chr2	148204200	148205200	-1.055443268041925
chr2	148204300	148205300	-0.2902775582151521
chr2	148204400	148205400	-0.20773827032373826
chr2	148204500	148205500	-0.42448269210150297
chr2	148204600	148205600	-0.1191780742352601
chr2	148204700	148205700	0.5089242608236649
chr2	148204800	148205800	0.8312198755343794
chr2	148204900	148205900	0.6857828629447998
chr2	148205000	148206000	0.6715114703537602
chr2	148205100	148206100	1.763368782084985
chr2	148205200	148206200	1.785669375557974
chr2	148205300	148206300	1.220828757429703
chr2	148205400	148206400	1.0154844881660685
chr2	148205500	148206500	1.083041843607847
chr2	148205600	148206600	0.804235207033998
chr2	148205700	148206700	0.5268935624961765
chr2	148205800	148206800	0.6227515189084127
chr2	148205900	148206900	0.6321490426100936
chr2	148206000	148207000	0.6581952739623257
chr2	148206100	148207100	0.8267903622993877
chr2	148206200	148207200	0.7589529605712129
chr2	148206300	148207300	0.8049626502015341
chr2	148206400	148207400	1.2761651477581826
chr2	148207500	148208500	0.3671370869505156
chr2	148207600	148208600	0.8114666059960236
chr2	148207700	148208700	1.000237190801634
chr2	148207800	148208800	0.45671287506235897
chr2	148207900	148208900	0.6514709491364954
chr2	148208000	148209000	0.7200562632315283
chr2	148208100	148209100	1.4129629027787831
chr2	148208200	148209200	1.188411917831416
chr2	148208300	148209300	0.8550759450401872
chr2	148208400	148209400	1.2259048213043466
chr2	148208500	148209500	1.5804211694802113
chr2	148208600	148209600	0.7429729017717437
chr2	148208700	148209700	0.2867391454386527
chr2	148208800	148209800	0.3500384373093887
chr2	148208900	148209900	-0.1888223398232869
chr2	148209000	148210000	-0.15198928012455004
chr2	148209100	148210100	-0.3382827623826987
chr2	148209200	148210200	0.25062827328448306
chr2	148209300	148210300	-0.07218418109057191
chr2	148209400	148210400	-1.4000200350320564
chr2	148209500	148210500	-1.909367397102797
chr2	148209600	148210600	-1.1615125719763006
chr2	148209700	148210700	-0.3890367347276808
chr2	148209800	148210800	-0.16345718322021874
chr2	148209900	148210900	-0.021058907282094586
chr2	148210000	148211000	-0.23226413002502255
chr2	148210100	148211100	-0.34119070020623016
chr2	148210200	148211200	-0.8101090509903283
chr2	148210300	148211300	-0.9515503601122528
chr2	148210400	148211400	-0.03836712399084288
chr2	148210500	148211500	0.2387490937857439
chr2	148210600	148211600	0.2029111614298227
chr2	148210700	148211700	-0.5729159303243698
chr2	148210800	148211800	-0.710882331239021
chr2	148210900	148211900	0.1283734574385735
chr2	148211000	148212000	-0.434828063257333
chr2	148211100	148212100	-0.1822996678898434
chr2	148211200	148212200	-0.1207663685771973
chr2	148211300	148212300	-0.16452951083609446
chr2	148211400	148212400	-0.08759403822404238
chr2	148211500	148212500	-0.11911292218191515
chr2	148211600	148212600	-1.2275221906309068
chr2	148211700	148212700	-0.479254277213846
chr2	148211800	148212800	-0.7627671842721471
chr2	148211900	148212900	-0.8801940235609291
chr2	148212000	148213000	0.8190570762792329
chr2	148212100	148213100	-0.10602804815546976
chr2	148212200	148213200	-0.3562940243802404
chr2	148212300	148213300	-0.10291833516941697
chr2	148212400	148213400	-0.1386532086751491
chr2	148212500	148213500	-0.3943736820069035
chr2	148212600	148213600	0.214262201431453
chr2	148212700	148213700	-0.10496104172625507
chr2	148212800	148213800	0.1571661862927382
chr2	148212900	148213900	0.5249746478516955
chr2	148213000	148214000	0.4445959177299064
chr2	148213100	148214100	0.9334305581448648
chr2	148213200	148214200	1.778377829443431
chr2	148213300	148214300	1.310265061238317
chr2	148213400	148214400	1.6160251616713468
chr2	148213500	148214500	1.4719091906858577
chr2	148213600	148214600	1.5297329553240782
chr2	148213700	148214700	1.0587393010629282
chr2	148213800	148214800	1.6354125537573878
chr2	148213900	148214900	1.1525225679432978
chr2	148214000	148215000	0.5418543360700195
chr2	148214100	148215100	0.024969057856335814
chr2	148214200	148215200	-0.4593926783127535
chr2	148214300	148215300	-0.4356006714724247
chr2	148214400	148215400	-0.4899550252232455
chr2	148214500	148215500	0.008873254090332601
chr2	148214600	148215600	0.10958794784143754
chr2	148214700	148215700	0.4050049726278835
chr2	148214800	148215800	-0.0301571496227942
chr2	148214900	148215900	0.5559850496186448
chr2	148215000	148216000	0.5973899841082915
chr2	148215100	148216100	0.7554266218388134
chr2	148215200	148216200	0.8670479911210219
chr2	148215300	148216300	1.033464664574098
chr2	148215400	148216400	0.8750000148439532
chr2	148215500	148216500	0.3892504070210299
chr2	148215600	148216600	0.6224897335095473
chr2	148215700	148216700	0.9712890502625632
chr2	148215800	148216800	0.7268215752225232
chr2	148215900	148216900	-0.06464314920922534
chr2	148216000	148217000	0.16133130130131026
chr2	148216100	148217100	0.590082920725547
chr2	148216200	148217200	0.51664256491287
chr2	148216300	148217300	0.5286870179118803
chr2	148216400	148217400	0.4208111573580488
chr2	148216500	148217500	0.8964838488717337
chr2	148216600	148217600	0.5111553364589618
chr2	148216700	148217700	0.3396763071669279
chr2	148216800	148217800	0.4107751545123082
chr2	148216900	148217900	0.6449244461181989
chr2	148217000	148218000	0.6953629510677913
chr2	148217100	148218100	0.08196184137861631
chr2	148217200	148218200	0.16096796882687775
chr2	148217300	148218300	0.3773687028128596
chr2	148217400	148218400	0.9041517160689776
chr2	148217500	148218500	1.0942973009721249
chr2	148217600	148218600	1.0621582898925293
chr2	148217700	148218700	1.0188388449657355
chr2	148217800	148218800	0.6978406992346775
chr2	148217900	148218900	0.5784530117091732
chr2	148218000	148219000	0.18622572830887077
chr2	148218100	148219100	0.28907055368575624
chr2	148218200	148219200	-0.1941253200469008
chr2	148218300	148219300	-0.3846073864434545
chr2	148218400	148219400	-0.3800312096779802
chr2	148218500	148219500	-0.36109118964217735
chr2	148218600	148219600	-0.44722873350428094
chr2	148218700	148219700	-0.09089677852662054
chr2	148218800	148219800	0.04635427146268558
chr2	148218900	148219900	-0.2393444505395806
chr2	148219000	148220000	0.5598311707286238
chr2	148219100	148220100	0.7168732605956529
chr2	148219200	148220200	1.0136459552980166
chr2	148219300	148220300	0.8030738265351705
chr2	148219400	148220400	0.9085101599574658
chr2	148219500	148220500	0.7414088673290582
chr2	148219600	148220600	1.2905023816711747
chr2	148219700	148220700	1.0017559620323708
chr2	148219800	148220800	0.8387013430467765
chr2	148219900	148220900	0.7461411518368456
chr2	148220000	148221000	0.12740504290025162
chr2	148220100	148221100	0.1947858089002809
chr2	148220200	148221200	-0.03169435133668675
chr2	148220300	148221300	0.16653854412039212
chr2	148220400	148221400	-0.6454236283660516
chr2	148220500	148221500	-1.0133725676653729
chr2	148220600	148221600	-1.2898662737835578
chr2	148220700	148221700	-2.3393304906859305
chr2	148220800	148221800	-1.8524969745430249
chr2	148220900	148221900	-1.093394927432792
chr2	148221000	148222000	-0.596960115031155
chr2	148221100	148222100	-0.3919020295870046
chr2	148221200	148222200	-0.4193752156471292
chr2	148221300	148222300	-0.503348081348727
chr2	148221400	148222400	0.3956856787559848
chr2	148221500	148222500	0.9192330476876212
chr2	148221600	148222600	0.8358829972943789
chr2	148221700	148222700	1.8483724276158155
chr2	148221800	148222800	1.7493548228714468
chr2	148221900	148222900	1.5197743766972631
chr2	148222000	148223000	0.9433242373808244
chr2	148222200	148223200	1.1995399992042166
chr2	148222300	148223300	1.0648390822869402
chr2	148222400	148223400	0.13544880696988967
chr2	148222500	148223500	-0.7029668804782051
chr2	148222600	148223600	-0.6272498769334607
chr2	148222700	148223700	-0.6355815350066198
chr2	148222800	148223800	-0.4199346744900605
chr2	148222900	148223900	-1.539666924829527
chr2	148223000	148224000	-1.1761705327903114
chr2	148223100	148224100	-1.7215182017082338
chr2	148223200	148224200	-1.275323833445609
chr2	148223300	148224300	-0.8676844667165139
chr2	148223400	148224400	-0.5251519028379296
chr2	148223500	148224500	0.3780168991042443
chr2	148224600	148225600	-0.7205354798058838
chr2	148224700	148225700	-1.0289033661376898
chr2	148224800	148225800	-1.0765423215114938
chr2	148224900	148225900	-1.0532326431194128
chr2	148225000	148226000	-1.5468272688984361
chr2	148225100	148226100	-1.474815939667839
chr2	148225200	148226200	-2.5028122123002365
chr2	148225300	148226300	-2.2924609595168386
chr2	148225400	148226400	-3.1814893622336173
chr2	148225500	148226500	-3.419563102080532
chr2	148225600	148226600	-3.8637531571066313
chr2	148225700	148226700	-4.013483870633691
chr2	148225800	148226800	-4.762801181909617
chr2	148225900	148226900	-5.086528290661604
chr2	148226000	148227000	-5.589328616591628
chr2	148226100	148227100	-5.604240147174712
chr2	148226200	148227200	-6.069726060469999
chr2	148226300	148227300	-6.314156003128396
chr2	148226400	148227400	-6.067499509880508
chr2	148226500	148227500	-6.365390340285864
chr2	148226600	148227600	-7.049498654164253
chr2	148226700	148227700	-7.3908613982066225
chr2	148226800	148227800	-7.066500359293423
chr2	148226900	148227900	-7.648702078627987
chr2	148227000	148228000	-6.8702825559277
chr2	148227100	148228100	-8.011904805970751
chr2	148227200	148228200	-7.482271604164263
chr2	148227300	148228300	-7.212769891724115
chr2	148227400	148228400	-6.684210024253846
chr2	148227500	148228500	-6.417933486365447
chr2	148227600	148228600	-5.75413225957429
chr2	148227700	148228700	-6.155748284800309
chr2	148227800	148228800	-6.020566569156166
chr2	148227900	148228900	-5.7696238857076345
chr2	148228000	148229000	-6.2113221534684815
chr2	148228100	148229100	-6.419110172821068
chr2	148228200	148229200	-6.175457659823878
chr2	148228300	148229300	-7.09287502681271
chr2	148228400	148229400	-7.011022400496856
chr2	148228500	148229500	-6.926250569231554
chr2	148228600	148229600	-6.243316474569143
chr2	148228700	148229700	-5.799383986421298
chr2	148228800	148229800	-5.631617933902628
chr2	148228900	148229900	-4.997993978980109
chr2	148229000	148230000	-4.210046565712126
chr2	148229100	148230100	-2.807036388844764
chr2	148229200	148230200	-2.42540301271728
chr2	148229300	148230300	-1.5256156423484382
chr2	148229400	148230400	-1.1065289632343402
chr2	148229500	148230500	-1.1365755138440694
chr2	148229600	148230600	-1.6713219033791866
chr2	148229700	148230700	-0.8596605880462103
chr2	148229800	148230800	-0.15500014820949182
chr2	148229900	148230900	0.029982396289719226
chr2	148230000	148231000	-0.2422055889895982
chr2	148230100	148231100	-1.1537054440596255
chr2	148230200	148231200	-1.4664675318799003
chr2	148230300	148231300	-1.7907126774749118
chr2	148230400	148231400	-1.4371891383407156
chr2	148230500	148231500	-1.0246428759660102
chr2	148230600	148231600	-0.4389416462814085
chr2	148230700	148231700	-1.1563458262283357
chr2	148230800	148231800	-1.3945696095455686
chr2	148230900	148231900	-1.37601309981959
chr2	148231000	148232000	-1.4294488455019096
chr2	148231100	148232100	-0.4885011476301154
chr2	148231200	148232200	-0.0915545218995826
chr2	148231300	148232300	0.6172335296021096
chr2	148231400	148232400	-0.2379168163625525
chr2	148231500	148232500	-0.6590242079323191
chr2	148231600	148232600	-0.5039919509989873
chr2	148231700	148232700	0.09002449990747857
chr2	148231800	148232800	-0.2122656008962664
chr2	148231900	148232900	-0.11488470637492455
chr2	148232000	148233000	0.4690376247873984
chr2	148232100	148233100	0.7664716528634262
chr2	148232200	148233200	0.9745846280566473
chr2	148232300	148233300	1.325498264580175
chr2	148232400	148233400	2.1177956540378413
chr2	148232500	148233500	2.167394949866188
chr2	148232600	148233600	2.060054862336808
chr2	148232700	148233700	2.5026756168620965
chr2	148232800	148233800	2.277405906665846
chr2	148232900	148233900	2.310462456663326
chr2	148233000	148234000	1.5469634076759327
chr2	148233100	148234100	1.4496385052932894
chr2	148233200	148234200	0.9444217547160332
chr2	148233300	148234300	-0.02703485828906337
chr2	148233400	148234400	-0.2298730361483889
chr2	148233500	148234500	-0.4408469744748696
chr2	148233600	148234600	-0.8900064500004351
chr2	148233700	148234700	-1.3128905473241002
chr2	148233800	148234800	-1.230901851281646
chr2	148233900	148234900	-1.355546053633726
chr2	148234000	148235000	-1.4819715020095519
chr2	148234100	148235100	-2.218316589479324
chr2	148234200	148235200	-1.9543584183909681
chr2	148234300	148235300	-1.3827250673786522
chr2	148234400	148235400	-1.8427736500861684
chr2	148234500	148235500	-1.9893527039638417
chr2	148234600	148235600	-1.4420185043416176
chr2	148234700	148235700	-1.4192092472512294
chr2	148234800	148235800	-0.8073976879313141
chr2	148234900	148235900	-1.1563988662991704
chr2	148235000	148236000	-0.6254633635772585
chr2	148235100	148236100	0.5125084127303636
chr2	148235200	148236200	0.7950616764116261
chr2	148235300	148236300	0.7375422010539322
chr2	148235400	148236400	0.9300039445318704
chr2	148235500	148236500	1.2126616515653643
chr2	148235600	148236600	1.1034960851438265
chr2	148235700	148236700	1.055904792250471
chr2	148235800	148236800	1.130792784551153
chr2	148235900	148236900	1.2905371588523402
chr2	148236000	148237000	1.4393531724934687
chr2	148236100	148237100	1.3326711824134223
chr2	148236200	148237200	0.9617869539190972
chr2	148236300	148237300	0.5815464583676183
chr2	148236400	148237400	0.7265342610449607
chr2	148236500	148237500	1.1636595300380457
chr2	148236600	148237600	1.0047799036932092
chr2	148236700	148237700	0.9922829860835668
chr2	148236800	148237800	0.4621969686467681
chr2	148236900	148237900	0.12552559307955805
chr2	148237000	148238000	0.07459963861242604
chr2	148237100	148238100	-0.3192997792315929
chr2	148237200	148238200	-0.32657557778161744
chr2	148237300	148238300	-0.09761257979523164
chr2	148237400	148238400	-0.5448461484434313
chr2	148237500	148238500	-0.7635507022615805
chr2	148237600	148238600	-0.5851279504451765
chr2	148237700	148238700	-0.6467536001952725
chr2	148237800	148238800	-0.22283028411009406
chr2	148237900	148238900	-0.21770085139793344
chr2	148238000	148239000	-0.41644840665708105
chr2	148238100	148239100	0.2975073283212029
chr2	148238200	148239200	1.3174852482021406
chr2	148238300	148239300	1.0168309874430503
chr2	148238400	148239400	1.4149562967102456
chr2	148238500	148239500	1.1195001155104525
chr2	148238600	148239600	0.9881031728992444
chr2	148238700	148239700	0.8621613947401151
chr2	148238800	148239800	1.1561432715853823
chr2	148238900	148239900	1.5422390893337796
chr2	148239000	148240000	1.9059079870201794
chr2	148239100	148240100	1.0974317277846015
chr2	148239200	148240200	0.1311813420926561
chr2	148239300	148240300	0.5288946545191769
chr2	148239400	148240400	0.2799168921045619
chr2	148239500	148240500	0.1450952999839081
chr2	148239600	148240600	0.10208206740360046
chr2	148239700	148240700	0.14287572885132174
chr2	148239800	148240800	-0.18890460073486168
chr2	148239900	148240900	-0.2316508750913953
chr2	148240000	148241000	-0.0398087462647529
chr2	148240100	148241100	0.27411305408811704
chr2	148240200	148241200	0.2428507964624033
chr2	148240300	148241300	0.08941976677975856
chr2	148240400	148241400	0.1598571092181802
chr2	148240500	148241500	0.07410244224430054
chr2	148240600	148241600	0.00520807957431521
chr2	148240700	148241700	-0.1677067480278478
chr2	148240800	148241800	-0.2357651017207473
chr2	148240900	148241900	-0.4859877845877575
chr2	148241000	148242000	-1.040104851463536
chr2	148241100	148242100	-1.0777150802513786
chr2	148241200	148242200	-0.8300407624048278
chr2	148241300	148242300	-0.6727945012271337
chr2	148241400	148242400	-0.5301542486419432
chr2	148241500	148242500	0.2995535938605756
chr2	148241600	148242600	-0.17026960380997494
chr2	148241700	148242700	-0.2471874469620665
chr2	148241800	148242800	-0.08477646598507066
chr2	148241900	148242900	0.08382284697306629
chr2	148242000	148243000	0.2521518657007026
chr2	148242100	148243100	0.10035148332606066
chr2	148242200	148243200	-0.4298347075808637
chr2	148242300	148243300	-0.45031594348930015
chr2	148242400	148243400	-1.0035414766559554
chr2	148242500	148243500	-1.9269308127562297
chr2	148242600	148243600	-1.1914704750802303
chr2	148242700	148243700	-0.6756368368733184
chr2	148242800	148243800	-0.9029154194834113
chr2	148242900	148243900	-0.9431069461682656
chr2	148243000	148244000	-1.0251397268264426
chr2	148243100	148244100	-1.0968822284563269
chr2	148243800	148244800	-0.4845397453911939
chr2	148243900	148244900	-1.117112710733242
chr2	148244000	148245000	-0.7714230337020725
chr2	148244100	148245100	-0.4378070879058802
chr2	148244200	148245200	-0.21084157126790112
chr2	148244300	148245300	-0.4770791580088184
chr2	148244400	148245400	-0.42704480889071994
chr2	148244500	148245500	-0.7148279973788325
chr2	148244600	148245600	-0.3544255391155111
chr2	148244700	148245700	-0.07491687683616803
chr2	148244800	148245800	-0.5787547531778541
chr2	148244900	148245900	0.02544009383036118
chr2	148245000	148246000	0.076707043962274
chr2	148245100	148246100	-0.2363529833882475
chr2	148245200	148246200	-0.5418720546452849
chr2	148245300	148246300	-0.17802311089917328
chr2	148245400	148246400	-0.006694129595737593
chr2	148245500	148246500	0.9624129949660584
chr2	148245600	148246600	1.0458329368659278
chr2	148246800	148247800	-0.21836007928824752
chr2	148246900	148247900	-0.169561609149387
chr2	148247000	148248000	-0.23550938724603573
chr2	148247100	148248100	1.0872575965260236
chr2	148247200	148248200	0.9099367248453258
chr2	148247300	148248300	1.4008575663438274
chr2	148247400	148248400	0.936096996206629
chr2	148247500	148248500	1.1885595134664029
chr2	148247600	148248600	1.3516837778312356
chr2	148247700	148248700	1.3992652084974648
chr2	148247800	148248800	1.4361449675895
chr2	148247900	148248900	1.1602621861370963
chr2	148248000	148249000	0.8428932514337836
chr2	148248100	148249100	0.3011410882692527
chr2	148248200	148249200	0.34849237566257496
chr2	148248300	148249300	0.08648850716059292
chr2	148248400	148249400	0.3260001763334286
chr2	148248500	148249500	-0.2659509588978472
chr2	148248600	148249600	0.08999608711521671
chr2	148248700	148249700	0.0510571638425119
chr2	148248800	148249800	-0.08312070024959348
chr2	148248900	148249900	0.5380027466779443
chr2	148249000	148250000	0.619445342600737
chr2	148249100	148250100	0.9262121828557917
chr2	148249200	148250200	0.9817428913834868
chr2	148249300	148250300	0.6891055432898259
chr2	148249400	148250400	0.6528963243330982
chr2	148249500	148250500	0.9710083034266304
chr2	148249600	148250600	0.7014584683757706
chr2	148249700	148250700	0.5327113213092387
chr2	148249800	148250800	0.8937006281686255
chr2	148249900	148250900	0.7657317985468998
chr2	148250000	148251000	1.195114682478685
chr2	148250100	148251100	1.2778636664810004
chr2	148250200	148251200	0.8781642328148107
chr2	148250300	148251300	0.8916011903825898
chr2	148250400	148251400	1.090402943308773
chr2	148250500	148251500	1.1242465379652942
chr2	148250600	148251600	0.7485516852383743
chr2	148250700	148251700	1.140941931085922
chr2	148250800	148251800	0.9244596123412576
chr2	148250900	148251900	1.069767173417783
chr2	148251000	148252000	1.1221010875782118
chr2	148251100	148252100	0.7261868630763672
chr2	148251200	148252200	0.4229421120141715
chr2	148251300	148252300	1.0272917397524737
chr2	148251400	148252400	0.9664056789709864
chr2	148251500	148252500	0.7863116891218198
chr2	148251600	148252600	1.2425481401449412
chr2	148251700	148252700	0.9198280296547814
chr2	148251800	148252800	0.2976370895494842
chr2	148251900	148252900	0.12529774765700366
chr2	148252000	148253000	0.23924344013773446
chr2	148252100	148253100	0.7237287289309613
chr2	148252200	148253200	0.7955083267499141
chr2	148252300	148253300	0.016725875839397088
chr2	148252400	148253400	0.21614719778418515
chr2	148252500	148253500	0.125713635260547
chr2	148252600	148253600	-0.04807371741931212
chr2	148252700	148253700	0.6527488300309764
chr2	148252800	148253800	1.7080651824531108
chr2	148252900	148253900	1.622822633537349
chr2	148253000	148254000	1.2368432617771299
chr2	148253100	148254100	0.9757937085023612
chr2	148253200	148254200	1.4827654400845602
chr2	148253300	148254300	1.8917278828243904
chr2	148253400	148254400	1.4925424862381624
chr2	148253500	148254500	1.6638962236126145
chr2	148253600	148254600	1.3099337864946716
chr2	148253700	148254700	1.2427310610099818
chr2	148253800	148254800	0.7105303104752235
chr2	148253900	148254900	0.8212334277094686
chr2	148254000	148255000	0.7137864486995973
chr2	148254100	148255100	0.691487324045241
chr2	148254200	148255200	0.7539271000019754
chr2	148254300	148255300	0.8631539014725226
chr2	148254400	148255400	1.0548105859908723
chr2	148257600	148258600	-0.6117826474154587
chr2	148257700	148258700	0.10495309856373346
chr2	148257800	148258800	-0.02098360581292939
chr2	148257900	148258900	-0.167343980199196
chr2	148258000	148259000	-0.17474749552864277
chr2	148258100	148259100	0.05976079791721287
chr2	148258200	148259200	0.4722673361089245
chr2	148258300	148259300	0.3448328627962541
chr2	148258400	148259400	0.5355355763803906
chr2	148258500	148259500	0.9637731615829412
chr2	148258600	148259600	1.5499579642493306
chr2	148258700	148259700	1.6121503562632835
chr2	148258800	148259800	1.191245145805118
chr2	148258900	148259900	1.2743306785083808
chr2	148259000	148260000	1.0658806231223743
chr2	148259100	148260100	0.7910120345969753
chr2	148259200	148260200	0.2808326390754097
chr2	148259300	148260300	0.2335518398709656
chr2	148259400	148260400	-0.06448982772851164
chr2	148259500	148260500	-0.5131879252880992
chr2	148259600	148260600	-0.8473647085958786
chr2	148259700	148260700	-1.6587061452652754
chr2	148259800	148260800	-0.7055031066700683
chr2	148260200	148261200	-0.23483626401709856
chr2	148260300	148261300	-0.7461970340802626
chr2	148260400	148261400	-1.357109901486277
chr2	148260500	148261500	-1.808709500400942
chr2	148260600	148261600	-1.8084343895653257
chr2	148260700	148261700	-1.9103038781710164
chr2	148260800	148261800	-2.151806438291209
chr2	148260900	148261900	-2.0690458614982936
chr2	148261000	148262000	-1.5180666927784265
chr2	148261100	148262100	-0.9300061596019019
chr2	148261200	148262200	-0.5462416682136636
chr2	148261300	148262300	-0.1783284937955862
chr2	148261400	148262400	0.7686257351212217
chr2	148261500	148262500	1.3061687958374493
chr2	148261600	148262600	1.0729280707211222
chr2	148261700	148262700	1.274987563812842
chr2	148261800	148262800	1.2276632966806735
chr2	148261900	148262900	0.6932594814927733
chr2	148262000	148263000	0.31010995962979293
chr2	148262100	148263100	-0.0043186564034769686
chr2	148262200	148263200	-0.5676124888620472
chr2	148262300	148263300	-0.9058756215399656
chr2	148262400	148263400	-1.2620608991806066
chr2	148262500	148263500	-1.4107883446035625
chr2	148262600	148263600	-0.6857774006219733
chr2	148262700	148263700	-0.8592136539022169
chr2	148262800	148263800	-0.4494531361138673
chr2	148262900	148263900	0.3321954673360552
chr2	148263000	148264000	0.6239341453095185
chr2	148263100	148264100	0.5432357939568722
chr2	148263200	148264200	1.391614751362087
chr2	148263300	148264300	2.14906918989805
chr2	148263400	148264400	2.473977081052696
chr2	148263500	148264500	2.7696858109662736
chr2	148263600	148264600	1.964383145860324
chr2	148263700	148264700	1.4193165057326511
chr2	148263800	148264800	1.3440634962681044
chr2	148263900	148264900	1.1410874299389924
chr2	148264000	148265000	1.064909918016463
chr2	148264100	148265100	1.8650553946741284
chr2	148264200	148265200	1.3011759689539901
chr2	148264300	148265300	0.946805703907528
chr2	148264400	148265400	0.7258461310791522
chr2	148264500	148265500	0.5482073925186991
chr2	148264600	148265600	0.9816681394968686
chr2	148264700	148265700	1.7495165878120191
chr2	148265300	148266300	-0.6647583394072635
chr2	148265400	148266400	-1.2767145503178468
chr2	148265500	148266500	-1.2437779206136832
chr2	148265600	148266600	-1.7933918988676203
chr2	148265700	148266700	-2.0033187619840382
chr2	148265800	148266800	-1.987284648821499
chr2	148265900	148266900	-1.896844563902751
chr2	148266000	148267000	-2.1988058748039747
chr2	148266100	148267100	-2.1039994005514915
chr2	148266200	148267200	-1.9002203469101644
chr2	148266300	148267300	-1.7849271913715177
chr2	148266400	148267400	-1.3921376268717005
chr2	148266500	148267500	-1.5019550239351511
chr2	148266600	148267600	-1.639845332635127
chr2	148266700	148267700	-1.6005767388224676
chr2	148266800	148267800	-1.3200333199453356
chr2	148268000	148269000	1.7846385509276752
chr2	148268100	148269100	1.9265234593840288
chr2	148268200	148269200	1.2273612778698708
chr2	148268300	148269300	2.0738705942530222
chr2	148268400	148269400	2.4079334012063813
chr2	148268500	148269500	1.8096398864768084
chr2	148268600	148269600	1.2295257866698608
chr2	148270500	148271500	-1.1466087139758196
chr2	148270600	148271600	-1.1732652650924902
chr2	148270700	148271700	-1.3807707675270835
chr2	148270800	148271800	-1.309072257215444
chr2	148270900	148271900	-1.157722697656303
chr2	148271000	148272000	-0.2913829518498676
chr2	148271100	148272100	-1.2289710137430672
chr2	148271200	148272200	-1.2019400654490084
chr2	148271300	148272300	-1.5612288281756648
chr2	148271400	148272400	-1.8071144981179943
chr2	148271500	148272500	-1.5389699261367875
chr2	148271600	148272600	-1.374353526454541
chr2	148271700	148272700	-1.7266632934771868
chr2	148271800	148272800	-1.6839656754350794
chr2	148271900	148272900	-1.5950575562021088
chr2	148272000	148273000	-1.682807469822346
chr2	148272100	148273100	-0.7195737832187122
chr2	148272200	148273200	-0.2707143295539973
chr2	148272300	148273300	-0.6032200385715294
chr2	148272400	148273400	0.4585120644209453
chr2	148272500	148273500	0.8837924773101756
chr2	148272600	148273600	0.6521709393548772
chr2	148272700	148273700	0.8250161445001238
chr2	148272800	148273800	1.181276187290404
chr2	148272900	148273900	1.250981136570735
chr2	148273000	148274000	1.4294920759801413
chr2	148273100	148274100	1.2872890885203512
chr2	148273200	148274200	1.0453150890835146
chr2	148273300	148274300	1.3917719215412767
chr2	148273400	148274400	1.1911710958418775
chr2	148274800	148275800	1.3471316357177363
chr2	148274900	148275900	0.5117431855904075
chr2	148275000	148276000	0.9433248522485507
chr2	148275100	148276100	0.6348152191820056
chr2	148275200	148276200	-0.3569327602789316
chr2	148275300	148276300	-0.04522880880089231
chr2	148275400	148276400	-0.4591947406224278
chr2	148275500	148276500	-0.6060242452069073
chr2	148275600	148276600	-0.16849012199736935
chr2	148275700	148276700	-0.5271297692114156
chr2	148275800	148276800	-0.3145047315061538
chr2	148275900	148276900	0.0993178464097615
chr2	148276000	148277000	0.1698433286870467
chr2	148276100	148277100	-0.1009114237218135
chr2	148276200	148277200	0.21061578397500216
chr2	148276300	148277300	0.37306129962569023
chr2	148276400	148277400	0.8827852060292126
chr2	148276500	148277500	1.1888511488262452
chr2	148276600	148277600	0.7948318865539904
chr2	148276700	148277700	0.7073459584733959
chr2	148276800	148277800	0.21283123246731747
chr2	148276900	148277900	0.9885438814221054
chr2	148277000	148278000	0.9169529172571769
chr2	148277100	148278100	1.3202911918168925
chr2	148277200	148278200	1.6051743191491372
chr2	148277300	148278300	1.2903442659986533
chr2	148277400	148278400	1.4896066811063648
chr2	148277500	148278500	1.665772190777955
chr2	148277600	148278600	1.322129972439016
chr2	148277700	148278700	1.6738672531317262
chr2	148277800	148278800	1.4482793756225965
chr2	148277900	148278900	0.8142444966916825
chr2	148278000	148279000	0.8698002617464314
chr2	148278100	148279100	0.7765726943233394
chr2	148278200	148279200	0.6574387315238857
chr2	148278300	148279300	0.7355741769957362
chr2	148278400	148279400	0.6489997644586759
chr2	148278500	148279500	-0.46488078443453007
chr2	148278600	148279600	-0.5426212531831756
chr2	148278700	148279700	-0.8154629953761762
chr2	148278800	148279800	-0.5341308147802863
chr2	148278900	148279900	-0.6178293374177161
chr2	148279000	148280000	-0.7368792948421552
chr2	148279100	148280100	-1.0646972439452629
chr2	148280200	148281200	0.8403798174792041
chr2	148280300	148281300	1.0410887566531677
chr2	148280400	148281400	0.4194431001017861
chr2	148280500	148281500	0.3990173431639147
chr2	148280600	148281600	0.18002020614896586
chr2	148280700	148281700	-0.08230876946308541
chr2	148280800	148281800	-0.4078050119679719
chr2	148280900	148281900	-0.7640190754044681
chr2	148281000	148282000	-0.48660733499388836
chr2	148281100	148282100	-0.3174658921120055
chr2	148281200	148282200	0.17139325326211355
chr2	148281300	148282300	0.2148418705405907
chr2	148281400	148282400	0.6242890041340535
chr2	148281500	148282500	0.2341815821301265
chr2	148281600	148282600	0.00800150605747414
chr2	148281700	148282700	0.27874939746484617
chr2	148281800	148282800	0.6413480900088466
chr2	148281900	148282900	0.8281231185482221
chr2	148282000	148283000	0.35176278164473995
chr2	148282100	148283100	-0.01276403472642933
chr2	148282200	148283200	-0.4040103294389703
chr2	148282300	148283300	-0.5214527822763789
chr2	148282900	148283900	-0.6193983243561477
chr2	148283000	148284000	-0.989321400749169
chr2	148283100	148284100	-0.824494145384265
chr2	148283200	148284200	-0.8977598115766309
chr2	148283300	148284300	-0.8948443237487663
chr2	148283400	148284400	-0.8414101849162681
chr2	148283500	148284500	-0.8661328128518044
chr2	148283600	148284600	-1.6537294682528751
chr2	148283700	148284700	-0.8735354788992872
chr2	148283800	148284800	-1.0372326355204358
chr2	148283900	148284900	-0.4980382970979155
chr2	148284000	148285000	-0.25321325347918044
chr2	148284100	148285100	0.0262557856114381
chr2	148284200	148285200	0.13775778212023793
chr2	148284300	148285300	0.12894849029376826
chr2	148284400	148285400	0.3158840936478885
chr2	148284500	148285500	0.07696406865544346
chr2	148284600	148285600	0.7542036413800999
chr2	148284700	148285700	0.7985967354414822
chr2	148284800	148285800	0.9531730119573876
chr2	148284900	148285900	0.7459733459957839
chr2	148285000	148286000	0.46444899184302274
chr2	148285100	148286100	-0.1256845815293192
chr2	148285200	148286200	-0.006952881804406414
chr2	148285300	148286300	-0.2185657891313849
chr2	148285400	148286400	-0.2604331234161553
chr2	148285500	148286500	-0.3772249087044695
chr2	148285600	148286600	-0.762412507410041
chr2	148285700	148286700	-0.6350835826195365
chr2	148285800	148286800	-1.1719847654815805
chr2	148285900	148286900	-0.4829686784110533
chr2	148286000	148287000	0.18261241674237186
chr2	148286100	148287100	0.3746740817082373
chr2	148286200	148287200	0.2799598746943484
chr2	148286300	148287300	0.5813257505123967
chr2	148286400	148287400	0.3864244540889404
chr2	148286500	148287500	0.22324182929692524
chr2	148286600	148287600	0.6721075807852783
chr2	148286700	148287700	0.8239965575365605
chr2	148286800	148287800	1.141648655487263
chr2	148286900	148287900	0.6087554132187172
chr2	148287000	148288000	0.8016469440588714
chr2	148287100	148288100	1.4197368836677131
chr2	148287200	148288200	1.8088909876643202
chr2	148288500	148289500	0.5202987629171381
chr2	148288600	148289600	0.5328993441245615
chr2	148288700	148289700	0.6816475357976269
chr2	148288800	148289800	0.7032874247488304
chr2	148290000	148291000	-1.5540292594695586
chr2	148290100	148291100	-1.3917379500679774
chr2	148290200	148291200	-1.2704934480426748
chr2	148290300	148291300	-1.4331011307289443
chr2	148290400	148291400	-1.3540480638107817
chr2	148290500	148291500	-0.7886418469859808
chr2	148290600	148291600	-0.9749230019184368
chr2	148290700	148291700	-0.10611240703770014
chr2	148290800	148291800	0.6206478409221967
chr2	148290900	148291900	0.6518781970077332
chr2	148291000	148292000	0.9785782148960757
chr2	148291100	148292100	0.9905936466517736
chr2	148291200	148292200	0.4021950915821733
chr2	148291300	148292300	-0.04209063929177453
chr2	148291400	148292400	0.2547880758262404
chr2	148291500	148292500	0.08089583684225184
chr2	148291600	148292600	0.3213442155480236
chr2	148291700	148292700	0.3996426834567025
chr2	148291800	148292800	-0.08094688077099503
chr2	148291900	148292900	-0.7076379388288965
chr2	148292000	148293000	-0.6596472671393203
chr2	148292100	148293100	-0.736015350108789
chr2	148293200	148294200	-0.2603622279823564
chr2	148294600	148295600	-0.3462622755906801
chr2	148294700	148295700	-0.06625689518662843
chr2	148294800	148295800	-0.0803145557767146
chr2	148294900	148295900	-0.5210971620430744
chr2	148295000	148296000	-0.7375433939521936
chr2	148295400	148296400	-0.5595016053244284
chr2	148295500	148296500	-0.4889763279015882
chr2	148295600	148296600	-1.2274056171057082
chr2	148295700	148296700	-1.9510333537000315
chr2	148295800	148296800	-2.0138062944540143
chr2	148297100	148298100	-0.9525704829445212
chr2	148297200	148298200	-1.0658217411058477
chr2	148297300	148298300	-1.3017559664697749
chr2	148297400	148298400	-1.3158764713414923
chr2	148297500	148298500	-0.944588264863432
chr2	148297600	148298600	-0.7053436111325929
chr2	148297700	148298700	-0.6052403955557648
chr2	148297800	148298800	-0.6933358231656498
chr2	148297900	148298900	-0.6591121357876344
chr2	148298000	148299000	-0.3146957198030005
chr2	148298100	148299100	0.168623827047159
chr2	148298200	148299200	-0.3079605383778273
chr2	148298300	148299300	0.3714910097520952
chr2	148298400	148299400	0.2682046330119948
chr2	148298500	148299500	-0.01658504123153003
chr2	148298600	148299600	-0.2858976373260612
chr2	148298700	148299700	0.3552867659408726
chr2	148298800	148299800	0.6504992786279046
chr2	148298900	148299900	0.512214037643709
chr2	148299000	148300000	0.12257829463451397
chr2	148299100	148300100	-0.12992708545164264
chr2	148299200	148300200	1.0769955341277675
chr2	148299300	148300300	0.99117346052795
chr2	148299400	148300400	1.3331247853503858
chr2	148299500	148300500	1.2562240155315352
chr2	148299600	148300600	1.8535980882011491
chr2	148299700	148300700	1.5648793218426291
chr2	148299800	148300800	1.7894258113230883
chr2	148299900	148300900	1.913898284312399
chr2	148300000	148301000	2.226391252640443
chr2	148300100	148301100	2.324803011630648
chr2	148300200	148301200	2.000722633678024
chr2	148300300	148301300	1.646537899854012
chr2	148300400	148301400	1.9450101643580715
chr2	148300500	148301500	2.3326274745578064
chr2	148300600	148301600	1.6763765923024163
chr2	148300700	148301700	1.887245490656543
chr2	148300800	148301800	1.750261485140708
chr2	148300900	148301900	2.040955693668091
chr2	148301000	148302000	1.6843490991551446
chr2	148301100	148302100	1.8225667108174777
chr2	148301200	148302200	1.7709360086567478
chr2	148301300	148302300	2.2934696892445467
chr2	148301400	148302400	1.9687179500721208
chr2	148301500	148302500	1.299527484381721
chr2	148301600	148302600	1.3544114198382868
chr2	148301700	148302700	1.7400706112614646
chr2	148301800	148302800	1.3352640054075973
chr2	148301900	148302900	1.1154098869809612
chr2	148302000	148303000	1.4475606522794477
chr2	148302100	148303100	1.102507797501745
chr2	148302200	148303200	1.2690052225077024
chr2	148302300	148303300	0.8194717189999053
chr2	148302400	148303400	0.7363493374207905
chr2	148302500	148303500	0.4316705844344191
chr2	148302600	148303600	0.08613122519348743
chr2	148302700	148303700	-0.2514339828022621
chr2	148302800	148303800	-0.16010635919962224
chr2	148302900	148303900	0.00282024390306143
chr2	148303000	148304000	-0.054561089592499716
chr2	148303100	148304100	-0.17272886799941434
chr2	148303200	148304200	-0.1330829849986717
chr2	148303300	148304300	-0.12926979491269966
chr2	148303400	148304400	0.5202270366958949
chr2	148303500	148304500	1.199079040936441
chr2	148303600	148304600	1.8330129438305187
chr2	148303700	148304700	1.1617720001839984
chr2	148303800	148304800	1.6745399732906605
chr2	148303900	148304900	1.3294323694069416
chr2	148304000	148305000	1.3938195565951654
chr2	148304100	148305100	1.2053287427259085
chr2	148304200	148305200	0.5525907141412382
chr2	148304300	148305300	0.5623428124773882
chr2	148304400	148305400	-0.9031216199222644
chr2	148304500	148305500	-0.8173637510653017
chr2	148304600	148305600	-1.3916402761480304
chr2	148304700	148305700	-0.6604923640864536
chr2	148304800	148305800	-1.4706049394128164
chr2	148304900	148305900	-1.3504195479793872
chr2	148305000	148306000	-1.2594184215192676
chr2	148305100	148306100	-1.0180436447443373
chr2	148305200	148306200	-0.2546390367842146
chr2	148305300	148306300	-0.09650218866059736
chr2	148305400	148306400	0.7233973530023441
chr2	148305500	148306500	0.2711776829716691
chr2	148305600	148306600	-0.2416686941772703
chr2	148305700	148306700	-0.21816225214738025
chr2	148305800	148306800	0.2705320807619682
chr2	148305900	148306900	0.5043843528246933
chr2	148306000	148307000	0.8893520777581562
chr2	148306100	148307100	1.1844883256109795
chr2	148306200	148307200	1.0095118567610204
chr2	148306300	148307300	1.153952291504677
chr2	148306400	148307400	0.8776400431017921
chr2	148306500	148307500	1.4795484366856255
chr2	148306600	148307600	2.9126075836571967
chr2	148306700	148307700	2.6072935185263426
chr2	148306800	148307800	2.185263376700602
chr2	148306900	148307900	2.13081257998656
chr2	148307000	148308000	1.529833757846825
chr2	148307100	148308100	1.270847433400058
chr2	148307200	148308200	1.1421191807797717
chr2	148307300	148308300	0.838865779548465
chr2	148307400	148308400	0.7341011885458957
chr2	148309700	148310700	0.5963301112806524
chr2	148310400	148311400	-2.2742084193133705
chr2	148310800	148311800	-0.6364840493009737
chr2	148310900	148311900	-0.7936438575680275
chr2	148311000	148312000	-0.5085683085639915
chr2	148311100	148312100	-0.4813946238656962
chr2	148311200	148312200	-0.4590242974598857
chr2	148311300	148312300	-0.14756415841297024
chr2	148311400	148312400	0.4483398648356672
chr2	148311500	148312500	0.0539003785490581
chr2	148311600	148312600	-0.5756793251876615
chr2	148311700	148312700	-1.1214219309075677
chr2	148311800	148312800	-1.4195646920104847
chr2	148311900	148312900	-1.0035062520779632
chr2	148312000	148313000	-0.8376296929610179
chr2	148312100	148313100	-1.011512976105788
chr2	148312200	148313200	-0.3996222329311585
chr2	148312300	148313300	0.19196082790951385
chr2	148312400	148313400	-0.0588779538146032
chr2	148312500	148313500	-0.049314600212475385
chr2	148312600	148313600	0.21202464895149886
chr2	148312700	148313700	0.5259240229714542
chr2	148312800	148313800	0.9643536662197096
chr2	148312900	148313900	0.7388117321055708
chr2	148313000	148314000	0.4513085966483334
chr2	148313100	148314100	0.9172020688340832
chr2	148313200	148314200	0.7091835671909552
chr2	148313300	148314300	-0.07571731907667824
chr2	148314400	148315400	-1.116857377822727
chr2	148314500	148315500	-1.1868746212085055
chr2	148314600	148315600	-1.0832156601311165
chr2	148314700	148315700	-0.8899174490393097
chr2	148314800	148315800	-0.28977391382397183
chr2	148314900	148315900	0.4543369510787473
chr2	148315000	148316000	0.16397404467864315
chr2	148315100	148316100	0.21151162934725729
chr2	148315200	148316200	0.2068709238335893
chr2	148315300	148316300	0.3789451796676688
chr2	148315400	148316400	0.1756343285448739
chr2	148315500	148316500	-0.3859818491084713
chr2	148315600	148316600	-0.15320169501931666
chr2	148315700	148316700	0.6346622255752326
chr2	148315800	148316800	0.11852823095744028
chr2	148315900	148316900	0.4444072033684325
chr2	148316000	148317000	0.4349928754613568
chr2	148316100	148317100	0.2000749270116368
chr2	148316200	148317200	0.5236325738836767
chr2	148316300	148317300	0.8808040969234059
chr2	148316400	148317400	1.1408823328030355
chr2	148316500	148317500	1.5890807599822152
chr2	148316600	148317600	1.8545594278022632
chr2	148316700	148317700	0.8843497478083132
chr2	148316800	148317800	0.15823666876419726
chr2	148316900	148317900	0.029561199993888582
chr2	148317000	148318000	-0.1615507548573915
chr2	148317100	148318100	0.6453036785213473
chr2	148317200	148318200	-0.09938371047894093
chr2	148317300	148318300	-0.33930849521115103
chr2	148317400	148318400	-0.7056324080416168
chr2	148317500	148318500	-1.09814883032647
chr2	148317600	148318600	-1.5841806067454371
chr2	148317700	148318700	-1.9105650222269583
chr2	148317800	148318800	-1.111283108715012
chr2	148317900	148318900	-0.8732162216095141
chr2	148318000	148319000	-0.942323933682895
chr2	148318100	148319100	-0.7462731903002665
chr2	148318200	148319200	-0.18264267107744733
chr2	148318300	148319300	-0.36745067268728776
chr2	148318400	148319400	-0.4334582104396961
chr2	148318500	148319500	0.05755736941180021
chr2	148318600	148319600	-0.6496031639069915
chr2	148318700	148319700	-0.2784993137728314
chr2	148318800	148319800	-0.2332313666443641
chr2	148318900	148319900	-0.8352340752779275
chr2	148319000	148320000	-0.27106930899314546
chr2	148319100	148320100	-0.6711693101032892
chr2	148319200	148320200	-1.3802823029307156
chr2	148319300	148320300	-1.1923941157832278
chr2	148319400	148320400	-0.4379464919068048
chr2	148319500	148320500	-0.2723822006524904
chr2	148319600	148320600	0.630934911521645
chr2	148319700	148320700	0.9827621707621468
chr2	148319800	148320800	1.2992722632116749
chr2	148319900	148320900	1.6668970302176045
```
