## Supplemental Datasets for "A genome-wide mutational constraint map quantified from variation in 76,156 human genomes": Supplementary_Data_3.bed (part 414 of 859)

```
chr2	148320000	148321000	1.1310513137751435
chr2	148320100	148321100	1.5871902233559263
chr2	148320200	148321200	2.1562170567698096
chr2	148320300	148321300	2.0121968777303256
chr2	148320400	148321400	1.0664911603280656
chr2	148320500	148321500	1.296400204951606
chr2	148320600	148321600	1.2497281154202713
chr2	148320700	148321700	0.8955477720987316
chr2	148320800	148321800	0.22867468049316605
chr2	148320900	148321900	-0.09985344970686293
chr2	148321000	148322000	-0.37320390025342565
chr2	148321100	148322100	-1.0808281285713073
chr2	148321200	148322200	-1.622951591239098
chr2	148321300	148322300	-2.7164495415696903
chr2	148321400	148322400	-2.835593488491293
chr2	148321500	148322500	-3.7542409012699913
chr2	148321600	148322600	-5.028037739616248
chr2	148321700	148322700	-5.6199045890970085
chr2	148321800	148322800	-5.802285263694135
chr2	148321900	148322900	-5.60099964514688
chr2	148322000	148323000	-5.375665247045153
chr2	148322100	148323100	-5.4449956794757925
chr2	148322200	148323200	-5.22978913494652
chr2	148323000	148324000	-3.8618593267107193
chr2	148323100	148324100	-5.236234364994495
chr2	148323200	148324200	-5.9740424682662026
chr2	148323300	148324300	-7.033868095264213
chr2	148323400	148324400	-8.04877892605626
chr2	148323500	148324500	-8.985683525162555
chr2	148323600	148324600	-9.546555618039553
chr2	148323700	148324700	-9.304028186634929
chr2	148323800	148324800	-8.947755372044007
chr2	148323900	148324900	-9.410410626622763
chr2	148324000	148325000	-9.1787340159442
chr2	148324100	148325100	-9.042242504865898
chr2	148324200	148325200	-8.607712496169263
chr2	148324300	148325300	-8.645063920301371
chr2	148324400	148325400	-7.82323738066581
chr2	148324500	148325500	-6.745557513304147
chr2	148324600	148325600	-7.062468481511807
chr2	148324700	148325700	-7.289731288351791
chr2	148324800	148325800	-8.438759291037185
chr2	148324900	148325900	-8.485209230418889
chr2	148325000	148326000	-8.985949504417984
chr2	148325100	148326100	-9.09397032651446
chr2	148325200	148326200	-9.061326528163363
chr2	148325300	148326300	-8.443033657972814
chr2	148325400	148326400	-8.751035820158597
chr2	148325500	148326500	-9.234690245187382
chr2	148325600	148326600	-9.530931739655484
chr2	148325700	148326700	-8.977164410486749
chr2	148325800	148326800	-7.747548946394946
chr2	148325900	148326900	-7.157595397832113
chr2	148326000	148327000	-6.138973942594178
chr2	148326100	148327100	-5.064481455072445
chr2	148326200	148327200	-5.020699243891703
chr2	148327100	148328100	-1.3556985983288483
chr2	148327200	148328200	-3.859918732963852
chr2	148327300	148328300	-3.881893483149761
chr2	148327400	148328400	-3.8291526994084095
chr2	148327500	148328500	-3.65143583936848
chr2	148327600	148328600	-3.2689266992116965
chr2	148327700	148328700	-3.1613768428315487
chr2	148327800	148328800	-2.780025667697219
chr2	148327900	148328900	-3.0242899435647583
chr2	148328400	148329400	-2.4680238704406974
chr2	148328500	148329500	-2.1106871064708357
chr2	148328600	148329600	-1.6682707520521016
chr2	148328700	148329700	-1.954926391230208
chr2	148328800	148329800	-3.040175077247304
chr2	148328900	148329900	-3.613742014272564
chr2	148329000	148330000	-3.8379654641469467
chr2	148330100	148331100	-1.1512828906991808
chr2	148330200	148331200	-1.3073055221776209
chr2	148330300	148331300	-1.041126847170614
chr2	148330400	148331400	-0.9678213261747696
chr2	148330500	148331500	-0.5593368119499107
chr2	148330600	148331600	0.14720003772821427
chr2	148330700	148331700	0.21443921978267685
chr2	148330800	148331800	-0.18006321899043864
chr2	148330900	148331900	-0.5668516727583788
chr2	148331000	148332000	-0.4538451574800377
chr2	148331100	148332100	0.1591096619661408
chr2	148331200	148332200	-0.25551553167379204
chr2	148331300	148332300	-0.10424289791383373
chr2	148331400	148332400	0.023828489548477817
chr2	148331500	148332500	-0.4439769374213216
chr2	148331600	148332600	-0.9567524184955286
chr2	148331700	148332700	-0.9699695455198089
chr2	148331800	148332800	-1.4201637008507293
chr2	148331900	148332900	-0.9384552296685512
chr2	148332000	148333000	-0.826856652912315
chr2	148332100	148333100	-0.894376439101337
chr2	148332200	148333200	-0.7394756885297271
chr2	148332300	148333300	-0.8536517652161666
chr2	148332400	148333400	-0.9843714376408212
chr2	148332500	148333500	-0.3268790383159321
chr2	148332600	148333600	0.2410597993822905
chr2	148332700	148333700	0.5590908279956694
chr2	148332800	148333800	1.0036915426699344
chr2	148332900	148333900	0.7095194736389687
chr2	148333000	148334000	0.7754780648796155
chr2	148333100	148334100	0.4440773425903515
chr2	148333200	148334200	-0.04996357656658059
chr2	148333300	148334300	0.04429235896866647
chr2	148333400	148334400	0.2956997666946237
chr2	148333500	148334500	-0.5827535709645849
chr2	148333600	148334600	-0.7374128251048359
chr2	148333700	148334700	-0.8674355807349123
chr2	148333800	148334800	-1.3240314297634876
chr2	148333900	148334900	-1.5465109083613158
chr2	148334000	148335000	-1.9729065767067722
chr2	148334100	148335100	-1.6395272438102622
chr2	148334200	148335200	-0.9047843126560192
chr2	148334300	148335300	-0.6993823363996335
chr2	148334400	148335400	-0.6096382222846815
chr2	148334500	148335500	0.14508599460630747
chr2	148334600	148335600	0.13743705812103305
chr2	148334700	148335700	0.003508385542239428
chr2	148334800	148335800	-0.05992914858519281
chr2	148334900	148335900	0.11673909061028645
chr2	148335000	148336000	0.5254143957408448
chr2	148335100	148336100	0.16234597555985306
chr2	148335200	148336200	-0.14927392844822968
chr2	148335300	148336300	-0.8532762224633494
chr2	148335400	148336400	-0.9078934201559721
chr2	148335500	148336500	-1.632379722946964
chr2	148335600	148336600	-2.5864603756918028
chr2	148335700	148336700	-2.316602785068735
chr2	148335800	148336800	-1.5936678251451766
chr2	148335900	148336900	-1.6110717014450355
chr2	148336000	148337000	-1.5394697680253726
chr2	148336100	148337100	-0.7875236238058033
chr2	148336200	148337200	-0.9218452645445138
chr2	148336300	148337300	-0.050315500750108655
chr2	148336400	148337400	0.23348564652787746
chr2	148336500	148337500	0.9257820310907268
chr2	148336600	148337600	2.100195496492914
chr2	148336700	148337700	1.7350047854478547
chr2	148336800	148337800	1.1774752316345196
chr2	148336900	148337900	1.5227102224474869
chr2	148337000	148338000	1.4952679062016028
chr2	148337100	148338100	0.905494064870177
chr2	148337200	148338200	0.982109871702068
chr2	148337300	148338300	0.9588957580932866
chr2	148337400	148338400	0.2824417523322213
chr2	148337500	148338500	-0.2971742794312533
chr2	148337600	148338600	-0.8617975375499538
chr2	148337700	148338700	-0.5747883979474856
chr2	148337800	148338800	-0.9395832249162032
chr2	148337900	148338900	-1.4166956016983592
chr2	148338000	148339000	-1.3377104065644774
chr2	148338100	148339100	-1.1052462430238696
chr2	148338200	148339200	-0.7292331485481418
chr2	148338300	148339300	-1.3920463889192
chr2	148338400	148339400	-0.9290612864015152
chr2	148338500	148339500	-0.4418501371376107
chr2	148338600	148339600	0.09858018155215023
chr2	148338700	148339700	0.12726240024832772
chr2	148338800	148339800	0.4136698893212301
chr2	148338900	148339900	0.7171790455107075
chr2	148339000	148340000	0.769979296553754
chr2	148339100	148340100	0.2733254860523443
chr2	148339200	148340200	0.3593449924261082
chr2	148339300	148340300	0.8329536599738581
chr2	148339400	148340400	0.4829486706303549
chr2	148339500	148340500	0.03839801929790139
chr2	148339600	148340600	-0.2324788721913309
chr2	148339700	148340700	-0.7068753126216106
chr2	148339800	148340800	-0.8182189204959325
chr2	148339900	148340900	-0.4769829829170954
chr2	148340000	148341000	-1.0915597135015798
chr2	148340100	148341100	-0.9403232411167296
chr2	148340200	148341200	-1.0274835788572063
chr2	148340300	148341300	-1.1915414200014962
chr2	148340400	148341400	-0.9578197243714364
chr2	148340500	148341500	-0.8416518378312812
chr2	148340600	148341600	-0.42097892609184495
chr2	148340700	148341700	-0.2318910609843336
chr2	148340800	148341800	-0.27630740586766084
chr2	148340900	148341900	-1.3092808696330354
chr2	148341000	148342000	-1.5105554590240582
chr2	148341100	148342100	-1.0954807610388138
chr2	148341200	148342200	-0.7306090538434279
chr2	148341300	148342300	-0.6983260956015241
chr2	148341400	148342400	-0.8609185582828682
chr2	148341500	148342500	-0.5928102154904132
chr2	148341600	148342600	-1.5422821945023593
chr2	148341700	148342700	-2.1661400574581817
chr2	148341800	148342800	-2.6945064465660744
chr2	148341900	148342900	-2.0210918970236738
chr2	148342000	148343000	-1.4255496140348387
chr2	148342100	148343100	-1.891736187292169
chr2	148342200	148343200	-1.5764363191284054
chr2	148342300	148343300	-2.1571255867727848
chr2	148342400	148343400	-1.981051773411808
chr2	148342500	148343500	-1.831676040316906
chr2	148342600	148343600	-1.5820302348533588
chr2	148342700	148343700	-0.6104317564628404
chr2	148342800	148343800	0.2960385752510136
chr2	148342900	148343900	0.21246712189883074
chr2	148343000	148344000	0.3918954240760475
chr2	148343100	148344100	0.3550180442726094
chr2	148343200	148344200	-0.8204002378383629
chr2	148343300	148344300	-0.4245774935380041
chr2	148343400	148344400	-0.7119507465530676
chr2	148343500	148344500	-1.4315272129400314
chr2	148343600	148344600	-0.8560297744841109
chr2	148343700	148344700	-1.0966025808250948
chr2	148343800	148344800	-1.4782886626732508
chr2	148343900	148344900	-1.4624101123002662
chr2	148344000	148345000	-1.5350762968338072
chr2	148344100	148345100	-1.4136990275340489
chr2	148344200	148345200	-0.6420969869966955
chr2	148344300	148345300	-0.17539690693307988
chr2	148344400	148345400	0.5430855081421572
chr2	148344500	148345500	1.7250151888074858
chr2	148344600	148345600	1.8559036037709444
chr2	148344700	148345700	2.2217108757158552
chr2	148345300	148346300	2.034366780345238
chr2	148345400	148346400	0.924732801815588
chr2	148345500	148346500	0.9660624768586114
chr2	148345600	148346600	1.4047267023502272
chr2	148345700	148346700	0.43801339789036425
chr2	148345800	148346800	0.4649262507524735
chr2	148345900	148346900	0.4792152541693082
chr2	148346000	148347000	0.014524053788853413
chr2	148346100	148347100	0.4275888526380375
chr2	148346200	148347200	0.9841270437435332
chr2	148346300	148347300	0.8065925461615426
chr2	148346400	148347400	0.9027587623358402
chr2	148346500	148347500	0.9256052698867568
chr2	148346600	148347600	0.2611047047524942
chr2	148346700	148347700	0.7204620807730067
chr2	148346800	148347800	0.9486962332200904
chr2	148346900	148347900	0.2941024964994433
chr2	148347000	148348000	0.7814880838076583
chr2	148347100	148348100	0.7132937578123004
chr2	148347200	148348200	1.0094101101458504
chr2	148347300	148348300	0.4466570976448676
chr2	148347400	148348400	1.1213359632444255
chr2	148347500	148348500	0.7698883925962824
chr2	148347600	148348600	0.5763676725211119
chr2	148347700	148348700	0.13690789374219406
chr2	148347800	148348800	0.3693762401208183
chr2	148347900	148348900	0.6935332978963376
chr2	148348000	148349000	0.2170152965510207
chr2	148348100	148349100	0.17094689108786826
chr2	148348200	148349200	0.1948357696083592
chr2	148348300	148349300	0.6307961781782431
chr2	148348400	148349400	0.4644782751656708
chr2	148348500	148349500	0.4407126034483505
chr2	148348600	148349600	0.4630363279272198
chr2	148348700	148349700	0.8986758661829455
chr2	148348800	148349800	0.6232992997221801
chr2	148348900	148349900	0.7138342025939302
chr2	148349000	148350000	1.155885656592122
chr2	148349100	148350100	1.0218411925932869
chr2	148349200	148350200	1.1128159141079457
chr2	148349300	148350300	1.0196199450583898
chr2	148349400	148350400	0.8919897703713374
chr2	148349500	148350500	1.152533090430296
chr2	148349600	148350600	0.7698628577445501
chr2	148349700	148350700	0.7877485583392937
chr2	148349800	148350800	0.8349293787007893
chr2	148349900	148350900	0.6967447721038406
chr2	148350000	148351000	0.832518793005099
chr2	148350100	148351100	0.7978310128353007
chr2	148350200	148351200	0.3161782694628091
chr2	148350300	148351300	-0.3224864784650337
chr2	148350400	148351400	0.4700073974307685
chr2	148350500	148351500	0.4244274727455981
chr2	148350600	148351600	1.0079557620336306
chr2	148350700	148351700	1.451569631848264
chr2	148350800	148351800	1.1460337839385148
chr2	148350900	148351900	1.3917136532106944
chr2	148351000	148352000	0.6428768651929998
chr2	148351100	148352100	0.6579019195784591
chr2	148351200	148352200	0.8047819899270059
chr2	148351300	148352300	1.5930464679417158
chr2	148351400	148352400	1.2571294816863139
chr2	148351500	148352500	0.8769683015229152
chr2	148351600	148352600	1.021414195243598
chr2	148351700	148352700	0.3206229642828859
chr2	148351800	148352800	0.20813363020785428
chr2	148351900	148352900	0.3922657351300876
chr2	148352000	148353000	0.11147422039109975
chr2	148352100	148353100	-0.17025741403774072
chr2	148352200	148353200	-0.8152660534799707
chr2	148352300	148353300	-0.9858556104829412
chr2	148352400	148353400	-1.5661122797051197
chr2	148352500	148353500	-1.4743441170565497
chr2	148352600	148353600	-1.3823272942155842
chr2	148352700	148353700	-1.0707504947602815
chr2	148352800	148353800	-1.3197590684624327
chr2	148352900	148353900	-1.6185549354078714
chr2	148353000	148354000	-1.303495987749294
chr2	148353100	148354100	-1.2542653073107104
chr2	148353200	148354200	-0.664947799887262
chr2	148353300	148354300	-1.4301868970756224
chr2	148353400	148354400	-0.7181704513031706
chr2	148353500	148354500	-0.6525175631039831
chr2	148353600	148354600	-1.1007572655035838
chr2	148353700	148354700	-1.1334058032992536
chr2	148353800	148354800	-1.1872801620793016
chr2	148353900	148354900	-1.2203102494287703
chr2	148354000	148355000	-1.3361895899625493
chr2	148354100	148355100	-0.9457470212291982
chr2	148355400	148356400	-1.2495609255582147
chr2	148355500	148356500	-1.8026545292600802
chr2	148355600	148356600	-2.0874578695566544
chr2	148355700	148356700	-1.2613451221030318
chr2	148355800	148356800	-1.9354718957482768
chr2	148355900	148356900	-1.1253091183953297
chr2	148356000	148357000	-0.9035192222163362
chr2	148356100	148357100	-0.8403824773159059
chr2	148356200	148357200	-1.1777265160545671
chr2	148356300	148357300	-0.7904138203219678
chr2	148356400	148357400	-0.7890456566795091
chr2	148356500	148357500	-0.1107173088592673
chr2	148356600	148357600	0.019727303944263617
chr2	148357500	148358500	0.7192012827505437
chr2	148359300	148360300	0.8933048959473
chr2	148359400	148360400	0.8501773702964874
chr2	148359500	148360500	0.5343364194974797
chr2	148359600	148360600	1.3190035783108915
chr2	148359700	148360700	1.3778694841575507
chr2	148359800	148360800	2.261542949095135
chr2	148359900	148360900	1.7444960493416029
chr2	148360000	148361000	1.3444540937684257
chr2	148360100	148361100	0.7656783707033853
chr2	148360200	148361200	0.8585183118511005
chr2	148360300	148361300	0.5880904896311153
chr2	148360400	148361400	0.9419608192825198
chr2	148360500	148361500	0.896511928804321
chr2	148360600	148361600	0.5773855379120506
chr2	148360700	148361700	0.15704824105435866
chr2	148360800	148361800	-0.5685335858323595
chr2	148360900	148361900	-0.4141520281164329
chr2	148361000	148362000	-0.42245801637723446
chr2	148361100	148362100	0.2472155478498608
chr2	148361200	148362200	-0.3722436547559727
chr2	148361300	148362300	-0.44908229134344346
chr2	148361400	148362400	-1.2381766963607663
chr2	148361500	148362500	-1.2109958461471988
chr2	148361600	148362600	-0.8097633202037633
chr2	148361700	148362700	-0.3882492696376617
chr2	148361800	148362800	0.14816148118170672
chr2	148361900	148362900	0.2773610904983389
chr2	148362000	148363000	0.2539198980807512
chr2	148362100	148363100	-0.2529984138251417
chr2	148362200	148363200	0.14161254030841985
chr2	148362300	148363300	-0.02997846688050625
chr2	148362400	148363400	0.8988726452073287
chr2	148362500	148363500	1.6319403627654052
chr2	148362600	148363600	1.1486379540080127
chr2	148362700	148363700	0.8425026120009639
chr2	148362800	148363800	-0.2993480747069225
chr2	148362900	148363900	-0.5535649076282211
chr2	148363000	148364000	-1.0330250311762303
chr2	148363100	148364100	-0.4569814898048063
chr2	148363200	148364200	-0.4274117416581804
chr2	148363300	148364300	-0.14995178561947853
chr2	148363400	148364400	-0.5651344556995332
chr2	148363500	148364500	-1.3849575211152705
chr2	148363600	148364600	-1.0556474761611312
chr2	148363700	148364700	-1.4418313127827298
chr2	148363800	148364800	-1.2474667387631535
chr2	148363900	148364900	-1.2223608607324217
chr2	148364000	148365000	-1.5461046633846989
chr2	148364100	148365100	-2.2263045432014734
chr2	148364200	148365200	-2.365832512664479
chr2	148364300	148365300	-2.5289816442822226
chr2	148364400	148365400	-2.989338357566391
chr2	148364500	148365500	-2.9972550366837996
chr2	148365800	148366800	-0.4609411341494037
chr2	148365900	148366900	-0.2963777843812244
chr2	148366000	148367000	-0.33357164183811217
chr2	148366100	148367100	-0.6059379469201354
chr2	148366200	148367200	-1.6806918036405156
chr2	148366300	148367300	-1.7349122403067252
chr2	148366400	148367400	-2.264600289978571
chr2	148366500	148367500	-1.6160721327742766
chr2	148366600	148367600	-1.8296291372789857
chr2	148366700	148367700	-1.7261634434296242
chr2	148366800	148367800	-2.1010037973745828
chr2	148366900	148367900	-2.122995769242612
chr2	148367000	148368000	-2.228644565877453
chr2	148367100	148368100	-2.7499948173873063
chr2	148367200	148368200	-0.4853968207283558
chr2	148367300	148368300	-0.40423306355851024
chr2	148367400	148368400	-0.6368423365907775
chr2	148367500	148368500	-1.0337003370909787
chr2	148367600	148368600	-0.8816144361312389
chr2	148367700	148368700	-0.5516871365173589
chr2	148367800	148368800	0.11631219525230195
chr2	148367900	148368900	-0.1509339347903164
chr2	148368000	148369000	-0.6221879895698612
chr2	148368100	148369100	-0.7853568909265684
chr2	148368200	148369200	-1.0418950085838594
chr2	148368300	148369300	-0.3893815847499139
chr2	148368400	148369400	-0.4089835628917722
chr2	148368500	148369500	-0.5378478509952122
chr2	148368600	148369600	-0.9159110448657772
chr2	148368700	148369700	-1.0760458958011914
chr2	148368800	148369800	-1.875696818134256
chr2	148368900	148369900	-1.5886772774279645
chr2	148369000	148370000	-1.1211586350807443
chr2	148369100	148370100	-0.5437103894360878
chr2	148369200	148370200	-0.8290439530544476
chr2	148369300	148370300	-1.2494884325237512
chr2	148369400	148370400	-0.9371903006769948
chr2	148369500	148370500	-0.7324249321898119
chr2	148369600	148370600	-0.4730676838121667
chr2	148369700	148370700	-0.8077966403857878
chr2	148369800	148370800	-0.7126931871074166
chr2	148369900	148370900	-0.6577025487127537
chr2	148370000	148371000	-0.20463830343559802
chr2	148370100	148371100	0.1626076858855633
chr2	148370200	148371200	-0.4060804291464736
chr2	148370300	148371300	0.12216321183002404
chr2	148370400	148371400	0.14541669509182478
chr2	148370500	148371500	-0.25385255381545885
chr2	148370600	148371600	-0.2967080449563918
chr2	148370700	148371700	-0.16804893783198713
chr2	148370800	148371800	0.26499716333891843
chr2	148370900	148371900	-0.5444800749765224
chr2	148371000	148372000	-0.5112165310973312
chr2	148371100	148372100	-1.1983992066495834
chr2	148371200	148372200	-0.02372194065662159
chr2	148371300	148372300	-0.4327690056438437
chr2	148371400	148372400	-0.18928502220051965
chr2	148371500	148372500	0.6909188016828622
chr2	148371600	148372600	0.9915516603299279
chr2	148371700	148372700	1.2241393490063188
chr2	148371800	148372800	1.4108529233825746
chr2	148371900	148372900	2.281599304952905
chr2	148372000	148373000	1.9120778948158406
chr2	148372100	148373100	1.8759683512314105
chr2	148372200	148373200	1.0696687529394608
chr2	148372300	148373300	1.4443949378845575
chr2	148372400	148373400	0.8015110364022251
chr2	148372500	148373500	0.2548982732772392
chr2	148372600	148373600	0.1155862801886168
chr2	148372700	148373700	0.19102302754723074
chr2	148372800	148373800	-0.19754361535657114
chr2	148372900	148373900	-0.6211839333076145
chr2	148373000	148374000	-0.9613559690535424
chr2	148373100	148374100	-1.1797129852292907
chr2	148373200	148374200	-0.6464437829728447
chr2	148373300	148374300	-0.9310114281944076
chr2	148373400	148374400	-0.39817535207806976
chr2	148373500	148374500	-0.06396570736221051
chr2	148373600	148374600	0.19251809613948245
chr2	148373700	148374700	0.4862662724765877
chr2	148373800	148374800	1.0616909518118864
chr2	148373900	148374900	0.9046552714481128
chr2	148374000	148375000	1.441058034154873
chr2	148374100	148375100	1.77818638428893
chr2	148374200	148375200	1.9074084600597403
chr2	148374300	148375300	1.7692586682375389
chr2	148374400	148375400	1.6353771250496048
chr2	148374500	148375500	1.3717076113689652
chr2	148374600	148375600	1.0762771496516974
chr2	148374700	148375700	0.8949131291617816
chr2	148374800	148375800	0.4004101270648941
chr2	148374900	148375900	0.9856383307958866
chr2	148375000	148376000	0.6735511695837337
chr2	148375100	148376100	0.6786649225832052
chr2	148375200	148376200	0.22291221237162132
chr2	148375300	148376300	0.3106448167668085
chr2	148376600	148377600	0.680333555005434
chr2	148376700	148377700	0.10760569771185136
chr2	148376800	148377800	0.3981390984720057
chr2	148376900	148377900	-0.3453937923783979
chr2	148377000	148378000	-0.4182548378178457
chr2	148377100	148378100	-0.6766059257273263
chr2	148377200	148378200	-0.7370802217532789
chr2	148377300	148378300	-1.1648507745465655
chr2	148377400	148378400	-1.5925720264017353
chr2	148377500	148378500	-0.4954629294083041
chr2	148377600	148378600	-0.48472538688913
chr2	148377700	148378700	-0.1877174543896204
chr2	148377800	148378800	-0.9450342889805616
chr2	148377900	148378900	-1.4824465214830678
chr2	148378000	148379000	-2.1392676612585984
chr2	148378100	148379100	-1.8757476810610465
chr2	148378200	148379200	-1.9889921205649488
chr2	148378300	148379300	-2.3505587779454906
chr2	148378400	148379400	-2.319082981819573
chr2	148378500	148379500	-2.89666075954018
chr2	148378600	148379600	-2.68623645547173
chr2	148378700	148379700	-2.4305176374427337
chr2	148378800	148379800	-2.5857950754666734
chr2	148378900	148379900	-2.2600821396376727
chr2	148379000	148380000	-1.397076215489724
chr2	148379100	148380100	-1.604923792608369
chr2	148379200	148380200	-1.5764627488913563
chr2	148379300	148380300	-1.4072023491683918
chr2	148379400	148380400	-0.924458035705982
chr2	148379500	148380500	-0.6921975481477902
chr2	148379600	148380600	-1.8236825051403407
chr2	148379700	148380700	-1.7665013662106752
chr2	148379800	148380800	-1.5265245813280908
chr2	148379900	148380900	-0.5728951565648903
chr2	148380000	148381000	-1.2978278574302287
chr2	148380100	148381100	-1.6554152258869332
chr2	148380200	148381200	-1.9460433062856481
chr2	148380300	148381300	-1.820619776714168
chr2	148380400	148381400	-1.7493042064037931
chr2	148380500	148381500	-1.8216732532743949
chr2	148380600	148381600	-1.417771596938782
chr2	148380700	148381700	-2.01295179766718
chr2	148380800	148381800	-2.6500710444274884
chr2	148380900	148381900	-3.816744988384388
chr2	148381000	148382000	-3.5157300263474496
chr2	148381100	148382100	-3.1932441289466
chr2	148381200	148382200	-3.268428608511234
chr2	148381300	148382300	-3.37103648280021
chr2	148381400	148382400	-4.654950919087405
chr2	148381500	148382500	-5.736785044478317
chr2	148381600	148382600	-6.307590048445352
chr2	148381700	148382700	-5.866505677771473
chr2	148381800	148382800	-4.9785676834174
chr2	148381900	148382900	-4.496129179926451
chr2	148382000	148383000	-4.398453215978103
chr2	148382100	148383100	-4.6844988224061925
chr2	148382200	148383200	-4.419110049761646
chr2	148382300	148383300	-4.409151042749627
chr2	148382400	148383400	-3.3278261769197583
chr2	148382500	148383500	-1.8713877877343816
chr2	148382600	148383600	-1.973871729861376
chr2	148382700	148383700	-3.2720569412943163
chr2	148382800	148383800	-5.275001223110933
chr2	148382900	148383900	-5.335012374576238
chr2	148383000	148384000	-4.826417560598053
chr2	148383100	148384100	-4.386545738210142
chr2	148383200	148384200	-5.366085825208163
chr2	148383300	148384300	-5.559451130908768
chr2	148383400	148384400	-5.715487537943254
chr2	148383500	148384500	-5.6267495281677995
chr2	148383600	148384600	-4.980285201035821
chr2	148383700	148384700	-4.520504475204861
chr2	148383800	148384800	-3.5373248749498343
chr2	148383900	148384900	-3.4637857304824697
chr2	148384000	148385000	-3.7910965986639926
chr2	148384100	148385100	-4.019038004213286
chr2	148384200	148385200	-4.244099998225424
chr2	148384300	148385300	-4.647197163588058
chr2	148384400	148385400	-4.670653166058262
chr2	148384500	148385500	-4.462566724210568
chr2	148384600	148385600	-4.56467440370767
chr2	148384700	148385700	-4.366608037358343
chr2	148384800	148385800	-4.376396765022414
chr2	148384900	148385900	-4.276927136435749
chr2	148385000	148386000	-4.191891421053718
chr2	148385100	148386100	-4.28763552213534
chr2	148386100	148387100	-1.259013550839691
chr2	148386200	148387200	-1.0682229400775067
chr2	148386300	148387300	-0.4617172863832894
chr2	148386400	148387400	-0.9403878676629608
chr2	148386500	148387500	-1.0278293522977833
chr2	148386600	148387600	-1.1838824160286774
chr2	148386700	148387700	-1.143343786906951
chr2	148386800	148387800	-1.4138675266512866
chr2	148386900	148387900	-1.4227341910806848
chr2	148387000	148388000	-0.7836837681477232
chr2	148387100	148388100	-0.5470211304104181
chr2	148387200	148388200	-1.2393283466052285
chr2	148387300	148388300	-1.5250381141469842
chr2	148387400	148388400	-0.7983608505655035
chr2	148387500	148388500	-1.032533772274876
chr2	148387600	148388600	-0.9612147540439508
chr2	148387700	148388700	-1.2359567214636058
chr2	148387800	148388800	-1.4225007033294237
chr2	148387900	148388900	-1.1074883434047014
chr2	148388000	148389000	-0.8136197320508309
chr2	148388100	148389100	-1.2902630102452208
chr2	148388200	148389200	-0.35313804553045397
chr2	148389400	148390400	0.6120224899102236
chr2	148389500	148390500	1.0234059734563474
chr2	148389600	148390600	1.4569503257661829
chr2	148389700	148390700	1.5257305833449888
chr2	148389800	148390800	1.5958624469911304
chr2	148389900	148390900	1.4073618384476971
chr2	148390700	148391700	0.6005566726801832
chr2	148390800	148391800	0.4595145905336887
chr2	148390900	148391900	-0.12200112803968527
chr2	148391000	148392000	0.5372159199970518
chr2	148391100	148392100	0.3644685158171915
chr2	148391200	148392200	0.5777659940963299
chr2	148391300	148392300	0.41940973945435656
chr2	148391400	148392400	0.5979917014960744
chr2	148391500	148392500	0.3343740294867095
chr2	148391600	148392600	-0.20318978713350108
chr2	148391700	148392700	-0.18091067400582256
chr2	148391800	148392800	-0.07039902221367512
chr2	148391900	148392900	0.5589750415624088
chr2	148392000	148393000	-0.3930865246471724
chr2	148392100	148393100	-0.11460740270835565
chr2	148392200	148393200	-0.4415472239740397
chr2	148392300	148393300	-0.7921558555706065
chr2	148392400	148393400	-1.3866049783837229
chr2	148392500	148393500	-0.3225153471977486
chr2	148392600	148393600	0.2249000981866254
chr2	148392700	148393700	0.2614810842974875
chr2	148392800	148393800	-0.1992083935144296
chr2	148392900	148393900	-0.1700935441057064
chr2	148393000	148394000	0.13930420170330907
chr2	148393100	148394100	0.14494312955902158
chr2	148393200	148394200	0.42886848051386334
chr2	148393300	148394300	0.3946233791177201
chr2	148393400	148394400	0.4504380714435805
chr2	148393500	148394500	-0.3802059276377961
chr2	148395500	148396500	0.8744889648243721
chr2	148395600	148396600	0.8209681151581135
chr2	148395700	148396700	0.7509570837843534
chr2	148395800	148396800	0.12678758528146505
chr2	148395900	148396900	0.494283973512516
chr2	148396000	148397000	-0.08357877127358848
chr2	148396100	148397100	-0.25713895767874057
chr2	148396200	148397200	-0.1817694047100748
chr2	148396300	148397300	-1.6021052418139123
chr2	148397600	148398600	-4.026625185276083
chr2	148397700	148398700	-4.999947409311283
chr2	148397800	148398800	-6.1489798164987945
chr2	148397900	148398900	-6.533431793574184
chr2	148398000	148399000	-6.305583342011387
chr2	148398100	148399100	-7.114433507003688
chr2	148398200	148399200	-7.225026531195426
chr2	148398300	148399300	-7.122653389215621
chr2	148398900	148399900	-3.721669768059373
chr2	148399000	148400000	-3.0715123356223875
chr2	148399100	148400100	-2.0163479281154792
chr2	148399200	148400200	-1.733301046066719
chr2	148399300	148400300	-2.1091483343975916
chr2	148399400	148400400	-2.586493143117304
chr2	148399500	148400500	-2.4648420148161816
chr2	148399600	148400600	-2.2961763682517
chr2	148399700	148400700	-2.198103537276156
chr2	148399800	148400800	-2.1881693301341607
chr2	148399900	148400900	-2.035882010284732
chr2	148400000	148401000	-1.9337233508282727
chr2	148400100	148401100	-2.3073739873436843
chr2	148400200	148401200	-2.107736624750866
chr2	148400300	148401300	-1.523706161206819
chr2	148400400	148401400	-0.46931028959223503
chr2	148400500	148401500	-0.4882902792451704
chr2	148400600	148401600	-0.4542547435548233
chr2	148400700	148401700	-0.42703778018643135
chr2	148400800	148401800	-0.2427196731532131
chr2	148400900	148401900	-0.5264866578728318
chr2	148401000	148402000	-0.5246559242725379
chr2	148401100	148402100	-0.057031812480750885
chr2	148401200	148402200	0.04734760348416082
chr2	148401300	148402300	-0.19709891968453694
chr2	148401400	148402400	-0.7068279265275897
chr2	148401500	148402500	-0.7964382559771807
chr2	148401600	148402600	-0.9718866234269816
chr2	148401700	148402700	-0.8113159496251265
chr2	148401800	148402800	-0.7831593979453972
chr2	148401900	148402900	-0.17386585082950493
chr2	148402000	148403000	0.08240487977852717
chr2	148402100	148403100	0.1455597768699789
chr2	148402200	148403200	0.4191573385822668
chr2	148402300	148403300	0.1847554441493313
chr2	148402400	148403400	0.4352614984656133
chr2	148402500	148403500	0.28935358914386405
chr2	148402600	148403600	0.511341788082561
chr2	148402700	148403700	0.5456312617338832
chr2	148402800	148403800	0.15667455776600872
chr2	148402900	148403900	-0.3243068484701037
chr2	148403000	148404000	-0.6775172104524929
chr2	148403100	148404100	-0.19437906765251475
chr2	148403200	148404200	-0.0937040274239625
chr2	148403300	148404300	0.11536459523587912
chr2	148403400	148404400	-0.2490416069671997
chr2	148403500	148404500	-0.2691652814145318
chr2	148403600	148404600	-0.3226326155624136
chr2	148403700	148404700	-0.7968783454093461
chr2	148403800	148404800	-0.2965230371405556
chr2	148403900	148404900	-0.16691418465177393
chr2	148404000	148405000	-0.33210015414328625
chr2	148404100	148405100	-0.6642272861759213
chr2	148404200	148405200	-1.017676364259139
chr2	148404300	148405300	-0.9172891682871274
chr2	148404400	148405400	-0.5769609302770585
chr2	148404500	148405500	-0.20619770135268906
chr2	148404600	148405600	-0.07515126255180721
chr2	148404700	148405700	0.264783056310191
chr2	148404800	148405800	0.312819473697943
chr2	148404900	148405900	0.5632294853745823
chr2	148405000	148406000	1.0236341631492842
chr2	148405100	148406100	0.4721889520612027
chr2	148405200	148406200	0.7425224469957059
chr2	148405300	148406300	0.9754905255821104
chr2	148405400	148406400	1.1138360499887323
chr2	148405500	148406500	1.009987530195158
chr2	148405600	148406600	0.9568086211372502
chr2	148405700	148406700	0.9011501372874982
chr2	148405800	148406800	1.0583243640426532
chr2	148405900	148406900	-0.0562152612696713
chr2	148406000	148407000	-0.38870795553964566
chr2	148406100	148407100	0.008490971604933147
chr2	148406200	148407200	-0.9948659843046276
chr2	148406300	148407300	-1.3516357878181833
chr2	148406400	148407400	-1.1608411647099846
chr2	148406500	148407500	-1.2458754479538825
chr2	148406600	148407600	-1.7443207806530696
chr2	148406700	148407700	-1.619085110402128
chr2	148406800	148407800	-1.822469167358701
chr2	148406900	148407900	-1.0676109521429116
chr2	148407000	148408000	-1.3961790853242892
chr2	148408100	148409100	-0.314964462598552
chr2	148408200	148409200	-0.2602420314600312
chr2	148408300	148409300	-0.1480386435271066
chr2	148408400	148409400	-0.11643625028268098
chr2	148409400	148410400	1.3467222922729758
chr2	148409500	148410500	0.7186279689799518
chr2	148409600	148410600	0.08356088467508974
chr2	148409700	148410700	0.03611864831270795
chr2	148409800	148410800	-0.2242087038440896
chr2	148409900	148410900	-0.10516447385221912
chr2	148410000	148411000	-0.07407729163307764
chr2	148410100	148411100	0.3726413096013167
chr2	148410200	148411200	0.4623033028464306
chr2	148410300	148411300	-0.11178787619608913
chr2	148410400	148411400	-0.2438441075338166
chr2	148410500	148411500	0.0024979073618615864
chr2	148411600	148412600	-0.128523567036661
chr2	148411700	148412700	-0.10600926790355122
chr2	148411800	148412800	0.0861436832259553
chr2	148411900	148412900	0.3880281182351677
chr2	148412000	148413000	0.786516701710638
chr2	148412100	148413100	0.223857850169154
chr2	148412200	148413200	0.5025218204510654
chr2	148412300	148413300	-0.4549315525197867
chr2	148412400	148413400	-1.1041932013486535
chr2	148412500	148413500	-1.063888552780106
chr2	148414000	148415000	0.21296415768812135
chr2	148414100	148415100	0.8152155136049916
chr2	148414200	148415200	0.9435970714061864
chr2	148414300	148415300	0.12050352146010512
chr2	148414400	148415400	0.7509705402038579
chr2	148414500	148415500	0.7025592154744086
chr2	148414600	148415600	1.25211965169799
chr2	148414700	148415700	1.212405875187439
chr2	148414800	148415800	1.3769003486070683
chr2	148414900	148415900	1.8287597953316208
chr2	148415000	148416000	1.657964663618101
chr2	148415100	148416100	1.1104521048171316
chr2	148415200	148416200	0.8790513212295888
chr2	148415300	148416300	0.7040865474912815
chr2	148415400	148416400	0.13886584361074858
chr2	148415500	148416500	0.27539234743956803
chr2	148415600	148416600	0.020222099927153292
chr2	148415700	148416700	-0.3316012143690665
chr2	148415800	148416800	-0.20795188800284825
chr2	148415900	148416900	0.08992241126655827
chr2	148416000	148417000	-0.40973120147460446
chr2	148416100	148417100	-0.20330360378310336
chr2	148416200	148417200	-1.432066132877326
chr2	148416300	148417300	-0.2670993746623033
chr2	148417400	148418400	-0.5022705321170888
chr2	148417500	148418500	-0.5441518593479708
chr2	148417600	148418600	-1.167023179897229
chr2	148417700	148418700	-1.2245753729689577
chr2	148417800	148418800	-1.3404748750667546
chr2	148417900	148418900	-1.7580940770498743
chr2	148418000	148419000	-2.046909728599829
chr2	148418100	148419100	-2.307745715042928
chr2	148418200	148419200	-2.44519539264281
chr2	148418300	148419300	-2.270369026448784
chr2	148418400	148419400	-2.5105999135093264
chr2	148418500	148419500	-2.9773848187552683
chr2	148418600	148419600	-2.2926268098713662
chr2	148418700	148419700	-2.2093991787145635
chr2	148418800	148419800	-2.3592958963602557
chr2	148418900	148419900	-2.2666211720593266
chr2	148419000	148420000	-1.863411705359121
chr2	148419100	148420100	-1.8073166598613453
chr2	148419200	148420200	-2.1571501985187127
chr2	148419300	148420300	-1.438004251421743
chr2	148419400	148420400	-1.4048978104875336
chr2	148419500	148420500	-0.4373855677113998
chr2	148419600	148420600	-0.1320618057536145
chr2	148419700	148420700	-0.10779192197597234
chr2	148419800	148420800	0.3606189060497606
chr2	148419900	148420900	0.9920190480982682
chr2	148420000	148421000	0.9064517973623615
chr2	148420100	148421100	0.4843332341946389
chr2	148420200	148421200	0.4261357914091179
chr2	148420300	148421300	0.6448018303336249
chr2	148420400	148421400	0.7671332748243851
chr2	148420500	148421500	0.5580596392194688
chr2	148420600	148421600	0.2522555575277073
chr2	148420700	148421700	0.8833317611066903
chr2	148420800	148421800	1.388394078342008
chr2	148420900	148421900	1.1174401891335657
chr2	148421000	148422000	1.0075709915911624
chr2	148421100	148422100	1.540800919035714
chr2	148421200	148422200	1.589721460612868
chr2	148421300	148422300	1.2945175101273172
chr2	148421400	148422400	1.1163749951289643
chr2	148421500	148422500	1.1280292801114964
chr2	148421600	148422600	1.1129944194485801
chr2	148421700	148422700	0.8095708705166594
chr2	148421800	148422800	0.35561066084075715
chr2	148421900	148422900	0.19444571498971733
chr2	148422000	148423000	0.06498256243080044
chr2	148422100	148423100	-0.6881321278839861
chr2	148422200	148423200	-0.5201703667070637
chr2	148422300	148423300	-1.0916102120505524
chr2	148422400	148423400	-1.158748154917095
chr2	148422500	148423500	-1.1452083026359752
chr2	148422600	148423600	-1.2535096652043531
chr2	148422700	148423700	-1.3818845418429142
chr2	148422800	148423800	-2.1668536214890413
chr2	148422900	148423900	-2.5497712077058514
chr2	148423000	148424000	-2.1702504230288864
chr2	148423100	148424100	-1.5414488056544215
chr2	148424300	148425300	-0.7871479581136905
chr2	148425300	148426300	-4.681151698887801
chr2	148425400	148426400	-5.7881433386138585
chr2	148425500	148426500	-6.0832046331511345
chr2	148425600	148426600	-6.0905972716055405
chr2	148425700	148426700	-7.242901511900043
chr2	148425800	148426800	-7.153409114867897
chr2	148425900	148426900	-8.102201454184954
chr2	148426000	148427000	-8.486648169033446
chr2	148426100	148427100	-8.473455361494041
chr2	148426200	148427200	-7.949629844060601
chr2	148426300	148427300	-6.147124549320306
chr2	148426400	148427400	-5.2986652971923895
chr2	148426500	148427500	-5.717642490519742
chr2	148426600	148427600	-6.373488279227505
chr2	148426700	148427700	-5.612449671029398
chr2	148426800	148427800	-5.4919552725449465
chr2	148426900	148427900	-4.850859601483948
chr2	148427000	148428000	-4.865734274336896
chr2	148427100	148428100	-4.608434176283022
chr2	148427200	148428200	-4.383970126715806
chr2	148427300	148428300	-5.004700793824194
chr2	148428900	148429900	-1.832708817216776
chr2	148429100	148430100	-1.5952453949413514
chr2	148429200	148430200	-1.2914457211900805
chr2	148429300	148430300	-1.7261338569446234
chr2	148429400	148430400	-1.635540876288928
chr2	148429500	148430500	-1.7865532283733827
chr2	148429600	148430600	-1.7754597065934596
chr2	148429700	148430700	-0.9495585386818906
chr2	148429800	148430800	-0.4615964486586459
chr2	148429900	148430900	-0.1876733059419037
chr2	148430000	148431000	-0.6681146516719239
chr2	148430100	148431100	-0.2377616926781464
chr2	148430200	148431200	-0.33452271514118004
chr2	148430300	148431300	-0.21601138640609688
chr2	148430400	148431400	-0.4936236271178541
chr2	148430500	148431500	-0.21748516346090213
chr2	148430600	148431600	-0.3484528571666539
chr2	148430700	148431700	-0.4726207147567694
chr2	148430800	148431800	-0.20241082534946409
chr2	148430900	148431900	-0.22166808055584009
chr2	148431000	148432000	-0.10611108876033232
chr2	148432100	148433100	-2.570268067760228
chr2	148432200	148433200	-2.104008698069152
chr2	148432300	148433300	-1.784427321623314
chr2	148432400	148433400	-2.4424638765927345
chr2	148432500	148433500	-1.4972575067332887
chr2	148432600	148433600	-1.1156317821603317
chr2	148432700	148433700	-0.6357900048935885
chr2	148434200	148435200	-1.2668864507434494
chr2	148434300	148435300	-1.3907213258776714
chr2	148434400	148435400	-1.7618642529068056
chr2	148434500	148435500	-1.6386069077049257
chr2	148434600	148435600	-1.6516641869153816
chr2	148434700	148435700	-1.2732541318151596
chr2	148434800	148435800	-1.8713418454432769
chr2	148434900	148435900	-1.4456348894192759
chr2	148435000	148436000	-0.8494943207784703
chr2	148435100	148436100	-1.5614912396166474
chr2	148435200	148436200	-1.356415273086932
chr2	148435300	148436300	-1.1920027701188884
chr2	148435400	148436400	-0.3608310014991991
chr2	148435500	148436500	0.2085625730938696
chr2	148435600	148436600	0.41103252353036895
chr2	148435700	148436700	0.24629905474619315
chr2	148435800	148436800	0.2647251782588189
chr2	148435900	148436900	0.8276685722770243
chr2	148436000	148437000	0.8586353546844783
chr2	148436100	148437100	1.923363522562364
chr2	148436200	148437200	2.2354487735478563
chr2	148436300	148437300	2.5150674369943444
chr2	148436400	148437400	1.6103738606397433
chr2	148436500	148437500	1.4154819277322432
chr2	148436600	148437600	0.6466387983074035
chr2	148436700	148437700	1.165315172041407
chr2	148436800	148437800	1.842104201919712
chr2	148436900	148437900	1.1314015451494164
chr2	148437000	148438000	1.0706921756139454
chr2	148437100	148438100	0.12071431401639696
chr2	148437200	148438200	-0.19548231448645104
chr2	148437300	148438300	-0.4648060340685847
chr2	148437400	148438400	-0.5560813942815219
chr2	148437500	148438500	-0.7910380575179771
chr2	148437600	148438600	-1.4559144448226538
chr2	148437700	148438700	-1.8154065925460048
chr2	148437800	148438800	-2.7235947506357467
chr2	148437900	148438900	-2.134365795887239
chr2	148438000	148439000	-1.7625833777754147
chr2	148438100	148439100	-1.616459385415676
chr2	148438200	148439200	-1.8607664665211083
chr2	148438300	148439300	-1.9865486138179531
chr2	148438400	148439400	-1.5066264436598258
chr2	148438500	148439500	-1.19974300996775
chr2	148438600	148439600	-0.8210438885522088
chr2	148438700	148439700	-0.914479798707888
chr2	148438800	148439800	-0.3659697039823081
chr2	148438900	148439900	-0.2232752997023648
chr2	148439000	148440000	-0.5239887208078082
chr2	148439100	148440100	-0.1930073705563428
chr2	148439200	148440200	0.2414066912286249
chr2	148439300	148440300	0.4600789602623376
chr2	148439400	148440400	0.10807600014764217
chr2	148439500	148440500	-0.8275272691857184
chr2	148439600	148440600	-0.14893660216973378
chr2	148439700	148440700	-0.06247250572224269
chr2	148439800	148440800	-0.38888476378368586
chr2	148439900	148440900	-0.7234631726162375
chr2	148440000	148441000	-1.0119200204942458
chr2	148440100	148441100	-0.9701266273384954
chr2	148440200	148441200	-1.014588363485608
chr2	148440300	148441300	-1.2980922608556804
chr2	148440400	148441400	-0.8552582166011392
chr2	148440500	148441500	-0.7443948631943466
chr2	148440600	148441600	-1.2583748390994949
chr2	148440700	148441700	-1.6196664128617242
chr2	148440800	148441800	-1.4581859259904209
chr2	148440900	148441900	-2.267585393074853
chr2	148441000	148442000	-2.3395440472316715
chr2	148441100	148442100	-2.9218944460177565
chr2	148441400	148442400	-2.843208211430254
chr2	148441500	148442500	-1.9396252180680824
chr2	148442000	148443000	-0.37521926815353357
chr2	148442100	148443100	0.017781063531506963
chr2	148442200	148443200	-0.1559171054160829
chr2	148442300	148443300	-0.6254374523955806
chr2	148442400	148443400	-1.2726198075289747
chr2	148442500	148443500	-1.265032436725782
chr2	148442600	148443600	-1.5760046161759296
chr2	148442700	148443700	-1.6780806664143095
chr2	148442800	148443800	-2.593087407786506
chr2	148442900	148443900	-1.9474982544087944
chr2	148443000	148444000	-0.9302349682648345
chr2	148443100	148444100	-0.896282208900928
chr2	148443200	148444200	-0.4957266814696735
chr2	148443300	148444300	-0.3840458441971659
chr2	148443400	148444400	0.2017435030618128
chr2	148443500	148444500	-0.2538378413391485
chr2	148443600	148444600	0.3176368246432417
chr2	148443700	148444700	0.26493755549851666
chr2	148443800	148444800	0.42199373190008255
chr2	148443900	148444900	0.5032568433617415
chr2	148444000	148445000	-0.09255036765723709
chr2	148444100	148445100	-0.15779673738368732
chr2	148444200	148445200	-0.0496135941303468
chr2	148444300	148445300	-1.8738154704709031
chr2	148444800	148445800	-6.700407673704588
chr2	148444900	148445900	-7.193656022937349
chr2	148445000	148446000	-6.972437259113023
chr2	148445100	148446100	-6.935261813309215
chr2	148445200	148446200	-7.349507920342938
chr2	148445300	148446300	-7.57000037744349
chr2	148445400	148446400	-6.8745701418215726
chr2	148445500	148446500	-7.291272642887027
chr2	148445600	148446600	-5.997003609859383
chr2	148445700	148446700	-4.662650626086796
chr2	148445800	148446800	-2.7852968037278574
chr2	148445900	148446900	-2.067532713472916
chr2	148446000	148447000	-2.086244265913211
chr2	148446100	148447100	-1.6271704155874778
chr2	148446200	148447200	-0.7759797106836723
chr2	148446700	148447700	1.5825673619549925
chr2	148446800	148447800	1.4438843521991438
chr2	148446900	148447900	1.2153326152067911
chr2	148447000	148448000	0.8891428573546409
chr2	148447100	148448100	1.222903049230842
chr2	148447200	148448200	0.6563627169178343
chr2	148447300	148448300	0.2326706427333463
chr2	148447400	148448400	-0.042410417922771115
chr2	148447500	148448500	-0.11801039002677545
chr2	148447600	148448600	0.4587424961880545
chr2	148447700	148448700	0.4704222518280509
chr2	148447800	148448800	0.4528835521075523
chr2	148447900	148448900	0.4981885249280973
chr2	148448000	148449000	0.7385626252442845
chr2	148448100	148449100	0.1683838164776678
chr2	148448200	148449200	-0.3809957595716633
chr2	148448300	148449300	-1.1356511656040391
chr2	148448400	148449400	-1.2960179749598448
chr2	148448500	148449500	-1.338648666832622
chr2	148448600	148449600	-1.263412580556156
chr2	148448700	148449700	-1.4440279490877668
chr2	148448800	148449800	-1.7890608701759714
chr2	148448900	148449900	-1.5778883428380148
chr2	148449000	148450000	-1.383880149798045
chr2	148449500	148450500	1.2863313845162
chr2	148449600	148450600	1.0300692741485378
chr2	148449700	148450700	0.624827179148463
chr2	148449800	148450800	0.6475706325921885
chr2	148449900	148450900	0.8345372442916614
chr2	148450000	148451000	0.7181289425438078
chr2	148450100	148451100	0.7978614323048213
chr2	148450200	148451200	0.5815532494216049
chr2	148450300	148451300	0.6079498245144203
chr2	148450400	148451400	0.6562376177079744
chr2	148450500	148451500	-0.4380088637679112
chr2	148450600	148451600	-0.5276109029898505
chr2	148450700	148451700	-0.3602687533548919
chr2	148450800	148451800	-0.3140427204319963
chr2	148450900	148451900	-0.1597015899421184
chr2	148451000	148452000	-0.1417621860380663
chr2	148451100	148452100	-0.3787728104845658
chr2	148451200	148452200	-0.3495581049250872
chr2	148451300	148452300	-1.4560253933128722
chr2	148451400	148452400	-0.9333340719407632
chr2	148451500	148452500	0.049067545742270666
chr2	148451600	148452600	0.4068692322493205
chr2	148451700	148452700	0.5286691011889392
chr2	148451800	148452800	0.3391181845707483
chr2	148451900	148452900	-0.2724430226226744
chr2	148452000	148453000	-0.3163896181392355
chr2	148452100	148453100	-0.2638946394910483
chr2	148452200	148453200	-0.6640963974586338
chr2	148452800	148453800	-0.13268034204633625
chr2	148452900	148453900	0.003257497478823798
chr2	148453000	148454000	0.46282391679008505
chr2	148453100	148454100	1.0903573393803967
chr2	148453200	148454200	1.285441495827306
chr2	148453300	148454300	1.5827524639549897
chr2	148453400	148454400	0.9411294352998874
chr2	148453500	148454500	0.7419433386988539
chr2	148453600	148454600	0.3573600558278984
chr2	148453700	148454700	0.6338227907007601
chr2	148453800	148454800	1.0966039040602356
chr2	148453900	148454900	0.7244792185671921
chr2	148454000	148455000	0.2129856263384241
chr2	148454100	148455100	-0.1183505693687636
chr2	148454200	148455200	0.1827412285225865
chr2	148454300	148455300	-0.11301735071139925
chr2	148454400	148455400	1.1836159024793211
chr2	148454500	148455500	1.77281715889689
chr2	148454600	148455600	2.110379655136589
chr2	148454700	148455700	1.711660665050706
chr2	148454800	148455800	1.879125725076066
chr2	148455000	148456000	2.8283584483563815
chr2	148455100	148456100	2.43108569737042
chr2	148455200	148456200	2.56077400660704
chr2	148455300	148456300	2.314216532321745
chr2	148455400	148456400	1.5356108175448897
chr2	148455500	148456500	0.8088025311143666
chr2	148455600	148456600	0.9524409946581388
chr2	148455700	148456700	1.085685860828057
chr2	148455800	148456800	0.8475007887417418
chr2	148455900	148456900	1.1168217989348903
chr2	148456000	148457000	0.7790393220187
chr2	148456100	148457100	0.9414970566732096
chr2	148456200	148457200	0.5564622898456658
chr2	148456300	148457300	0.6009141229868171
chr2	148456400	148457400	0.09266751208051983
chr2	148456500	148457500	-0.5013412850178732
chr2	148456600	148457600	-1.150515383779263
chr2	148456700	148457700	-1.1170327909961821
chr2	148456800	148457800	-1.0042297559078472
chr2	148456900	148457900	-1.5578020817324336
chr2	148457000	148458000	-1.1361435545427316
chr2	148457100	148458100	-1.1884551209758716
chr2	148457200	148458200	-1.1580271052616666
chr2	148457300	148458300	-0.9880778276289772
chr2	148457400	148458400	-0.39699646833949537
chr2	148457500	148458500	0.4522042521114515
chr2	148457600	148458600	0.7192436005372357
chr2	148457700	148458700	0.9524215145084008
chr2	148457800	148458800	1.1272080958323154
chr2	148457900	148458900	1.8173739915028777
chr2	148458000	148459000	1.768489246080837
chr2	148458100	148459100	2.2495718965548988
chr2	148458200	148459200	1.9764601317587749
chr2	148458300	148459300	1.8833573118874416
chr2	148458400	148459400	0.928576692636536
chr2	148458500	148459500	0.7978078796446207
chr2	148458600	148459600	0.2239422958531158
chr2	148458700	148459700	-0.5424831009360025
chr2	148458800	148459800	-1.1104976371438433
chr2	148458900	148459900	-1.3548185248490487
chr2	148459000	148460000	-1.491738117293986
chr2	148459100	148460100	-2.2432637195641667
chr2	148459200	148460200	-1.6966756923818276
chr2	148459300	148460300	-1.4446667218876883
chr2	148459400	148460400	-0.4268529441253866
chr2	148459500	148460500	-0.5989595283624253
chr2	148459600	148460600	0.40158418361697024
chr2	148459700	148460700	0.7540147070371988
chr2	148459800	148460800	0.4721149584302805
chr2	148459900	148460900	0.3361566877763605
chr2	148460000	148461000	0.11010812967482324
chr2	148460100	148461100	0.5634984922300009
chr2	148460200	148461200	0.640731837352204
chr2	148460300	148461300	0.1973422400741191
chr2	148460400	148461400	0.5944027628969751
chr2	148460500	148461500	0.5287344735897791
chr2	148460600	148461600	0.2374800778251776
chr2	148460700	148461700	0.04281261150134249
chr2	148460800	148461800	0.12606306007371626
chr2	148460900	148461900	0.4720599048394185
chr2	148461000	148462000	0.8232758276345883
chr2	148461100	148462100	0.04046234927676557
chr2	148461200	148462200	-0.2599847554412466
chr2	148461300	148462300	-0.28310510594876553
chr2	148461400	148462400	-1.2978028817752048
chr2	148461500	148462500	-1.2212214596648474
chr2	148461600	148462600	-1.6859238117313795
chr2	148461700	148462700	-0.558799665074756
chr2	148461800	148462800	0.4505577446928957
chr2	148461900	148462900	-0.007616034108059158
chr2	148462000	148463000	-0.47436703105122013
chr2	148462100	148463100	0.13654692138278232
chr2	148462200	148463200	0.3623005555423657
chr2	148462300	148463300	0.470521748545735
chr2	148462400	148463400	0.6333299046541729
chr2	148462500	148463500	0.8224831371773148
chr2	148462600	148463600	1.2337515560388144
chr2	148462700	148463700	0.34139768891918915
chr2	148462800	148463800	-0.14889640892023
chr2	148462900	148463900	0.19112492193869887
chr2	148463000	148464000	0.8324543078519877
chr2	148463100	148464100	1.1291378200170479
chr2	148463200	148464200	1.3897658744709147
chr2	148463300	148464300	1.8106130922688684
chr2	148463400	148464400	2.163549755046125
chr2	148463500	148464500	2.2358281652873675
chr2	148463600	148464600	2.387420394709931
chr2	148463700	148464700	2.3885873768929704
chr2	148463800	148464800	2.5248606063042853
chr2	148463900	148464900	2.3752915038768587
chr2	148464000	148465000	1.9536057267798457
chr2	148464100	148465100	1.2576350374446863
chr2	148464200	148465200	0.1429033267549056
chr2	148464300	148465300	0.0994861164756606
chr2	148464400	148465400	0.1556901648470684
chr2	148464500	148465500	0.2100480524596792
chr2	148464600	148465600	0.14104898242092345
chr2	148464700	148465700	0.2501242942311598
chr2	148464800	148465800	-0.07749749695122743
chr2	148464900	148465900	0.019996467856031448
chr2	148465000	148466000	-0.08815121629177478
chr2	148465100	148466100	0.4829998772481686
chr2	148465200	148466200	1.4457569695411892
chr2	148465300	148466300	1.4127526802366022
chr2	148465400	148466400	1.6069064698373483
chr2	148465500	148466500	1.3779951802954922
chr2	148465600	148466600	1.1210134990197584
chr2	148465700	148466700	0.9221129171070942
chr2	148465800	148466800	1.0869741295981292
chr2	148465900	148466900	0.9670263775317596
chr2	148466000	148467000	0.7603963376282543
chr2	148466100	148467100	0.4495325967193248
chr2	148466200	148467200	0.20500204371550687
chr2	148466300	148467300	0.31951756414348226
chr2	148466400	148467400	0.14586330335503134
chr2	148466500	148467500	0.4763701232319492
chr2	148466600	148467600	0.8680238665050674
chr2	148466700	148467700	0.6592993588640546
chr2	148466800	148467800	0.7989628997911897
chr2	148466900	148467900	0.5079271614866682
chr2	148467000	148468000	0.4498697260863389
chr2	148467100	148468100	1.0049945981220174
chr2	148467200	148468200	0.7273522662436332
chr2	148467300	148468300	0.2910121812267393
chr2	148467400	148468400	0.8805764320219369
chr2	148467500	148468500	1.0001720554935718
chr2	148467600	148468600	1.2747734364105363
chr2	148467700	148468700	1.5322105689642733
chr2	148467800	148468800	1.7305104901000807
chr2	148467900	148468900	2.046870002252889
chr2	148468000	148469000	2.427831464359252
chr2	148468100	148469100	1.8632180376310028
chr2	148468200	148469200	2.4472845197454705
chr2	148468300	148469300	3.1844674202846712
chr2	148468400	148469400	3.3175520807206658
chr2	148468500	148469500	3.4314147886079485
chr2	148468600	148469600	2.881542961293252
chr2	148468700	148469700	3.4888591607426145
chr2	148468800	148469800	3.3616069692622537
chr2	148468900	148469900	3.7345368874753504
chr2	148469000	148470000	3.5683755947451132
chr2	148469100	148470100	3.63762311909302
chr2	148469200	148470200	2.8391536349217734
chr2	148469300	148470300	2.141248437588492
chr2	148469400	148470400	1.7381276850748
chr2	148469500	148470500	1.807572256696855
chr2	148469600	148470600	1.5335527060282996
chr2	148469700	148470700	0.8188663025518405
chr2	148469800	148470800	1.086446091794109
chr2	148469900	148470900	0.9964615522881058
chr2	148470000	148471000	1.1307202918183483
chr2	148470100	148471100	0.8117242360655368
chr2	148470200	148471200	1.132487356916201
chr2	148470300	148471300	1.3865288802778024
chr2	148470400	148471400	0.6765553852438589
chr2	148470500	148471500	-0.17358090017187264
chr2	148470600	148471600	-0.29226012552789943
chr2	148470700	148471700	0.43182614026515337
chr2	148470800	148471800	0.07254818311540001
chr2	148470900	148471900	-0.8105891345096202
chr2	148471000	148472000	-0.8052694133440406
chr2	148471100	148472100	-0.5296489362769704
chr2	148471200	148472200	-1.0888384904915671
chr2	148471300	148472300	-1.4646760634224087
chr2	148471400	148472400	-0.9479395004195872
chr2	148471500	148472500	-0.4339584768035233
chr2	148471600	148472600	0.17946588662213955
chr2	148471700	148472700	-0.3785342524867212
chr2	148471800	148472800	-0.132650214310494
chr2	148471900	148472900	0.17710279510013194
chr2	148472000	148473000	-0.23000633584414884
chr2	148472100	148473100	-0.04476757017637259
chr2	148472200	148473200	-0.15308412974746427
chr2	148472300	148473300	-0.09162045496281199
chr2	148472400	148473400	-0.11025403524840714
chr2	148472500	148473500	-0.8931783490916075
chr2	148472600	148473600	-1.0737270396119942
chr2	148472700	148473700	-1.0399375801581532
chr2	148472800	148473800	-1.6692667232383578
chr2	148472900	148473900	-1.6142248035925952
chr2	148473000	148474000	-1.4745625295952012
chr2	148473100	148474100	-1.547181270439537
chr2	148473200	148474200	-0.8123296451862165
chr2	148473300	148474300	-0.5507311641505961
chr2	148473400	148474400	-0.7228872451227549
chr2	148473500	148474500	-0.6845009558686155
chr2	148473600	148474600	-1.4693998186466928
chr2	148473700	148474700	-1.8404612155167817
chr2	148473800	148474800	-1.5485143057148358
chr2	148473900	148474900	-1.786828679846593
chr2	148474000	148475000	-1.1846625576720813
chr2	148474100	148475100	-1.1370001910745724
chr2	148474200	148475200	-1.5924717970771998
chr2	148474300	148475300	-1.553554650514413
chr2	148474400	148475400	-1.3764824871029506
chr2	148474500	148475500	-1.0762984021852302
chr2	148474600	148475600	-0.3099050632784861
chr2	148474700	148475700	-0.7112039832943388
chr2	148474800	148475800	-0.6258991321346081
chr2	148474900	148475900	-0.0646112151312913
chr2	148475000	148476000	-0.6332270949658578
chr2	148475100	148476100	-0.9680640417545688
chr2	148475200	148476200	-0.6559503808633211
chr2	148475300	148476300	-0.7514764489168597
chr2	148475400	148476400	-0.9723324974244744
chr2	148475500	148476500	-0.8393723686777812
chr2	148475600	148476600	-0.5727961513284213
chr2	148475700	148476700	0.03304731349525309
chr2	148475800	148476800	0.2599836840351891
chr2	148475900	148476900	0.02689742559146816
chr2	148476000	148477000	0.4968802145957524
chr2	148476100	148477100	0.6262733991262877
chr2	148476200	148477200	0.4946309793659174
chr2	148476300	148477300	-0.5954950752675284
chr2	148476400	148477400	-0.14199757046624087
chr2	148476500	148477500	-0.16183579637478676
chr2	148476600	148477600	-0.7721330154501099
chr2	148476700	148477700	-0.7966578306261975
chr2	148476800	148477800	-1.2517454035869806
chr2	148476900	148477900	-0.7022006465438028
chr2	148477000	148478000	-1.3958810990923494
chr2	148477100	148478100	-0.7086857151955533
chr2	148477200	148478200	-0.3590709129449635
chr2	148477300	148478300	0.9766659038346981
chr2	148477400	148478400	1.3057093095522658
chr2	148477500	148478500	1.8209321214137777
chr2	148477600	148478600	2.2804928924980548
chr2	148477700	148478700	2.5189375129048046
chr2	148477800	148478800	2.8132949264662965
chr2	148477900	148478900	2.1243506324289223
chr2	148478000	148479000	2.5765288812929485
chr2	148478100	148479100	2.1611700406116934
chr2	148478200	148479200	1.9720721945447288
chr2	148478300	148479300	1.2443019637048558
chr2	148478400	148479400	-0.1723233599971869
chr2	148478500	148479500	-0.6569516422574873
chr2	148478600	148479600	-0.7062953992412336
chr2	148478700	148479700	-0.8283729964371652
chr2	148478800	148479800	-1.229638366252647
chr2	148478900	148479900	-1.4494128903996757
chr2	148479000	148480000	-1.7644441514163813
chr2	148479100	148480100	-2.7390114847139464
chr2	148479200	148480200	-2.6738501292362877
chr2	148479300	148480300	-2.5499171879152165
chr2	148479400	148480400	-1.830396164262826
chr2	148479500	148480500	-1.6194104425350575
chr2	148479600	148480600	-2.160385911050899
chr2	148479700	148480700	-2.1767779786137704
chr2	148479800	148480800	-2.0431991645711016
chr2	148479900	148480900	-1.9035423088347465
chr2	148480000	148481000	-1.6862920720933647
chr2	148480100	148481100	-0.8907648380478164
chr2	148480200	148481200	-0.3325540875587041
chr2	148480300	148481300	-0.11319877731465272
chr2	148480400	148481400	-0.3315181795654529
chr2	148480500	148481500	-0.02598230246778678
chr2	148480600	148481600	0.051662233019907015
chr2	148480700	148481700	0.19605447704990306
chr2	148480800	148481800	0.2656290127607493
chr2	148480900	148481900	0.3299761363800151
chr2	148481000	148482000	-0.08089954586073843
chr2	148481100	148482100	0.14161142270679933
chr2	148481200	148482200	0.037326537675276064
chr2	148481300	148482300	0.5324730801720136
chr2	148481400	148482400	0.2888774924504613
chr2	148481500	148482500	0.4101901890777612
chr2	148481600	148482600	0.7063362962042076
chr2	148481700	148482700	0.4223024921841364
chr2	148481800	148482800	0.433269627080935
chr2	148481900	148482900	1.4449348252978318
chr2	148482000	148483000	1.9004857189408144
chr2	148482100	148483100	2.056313955340636
chr2	148482200	148483200	2.0862807351545087
chr2	148482300	148483300	2.153314334882517
chr2	148482400	148483400	2.771921804022431
chr2	148482500	148483500	2.081702919473871
chr2	148482600	148483600	2.262378885100873
chr2	148482700	148483700	2.9917328843441173
chr2	148482800	148483800	3.0072545749125266
chr2	148482900	148483900	2.774650285434366
chr2	148483000	148484000	3.241472730868873
chr2	148483100	148484100	3.323182439952737
chr2	148483200	148484200	2.733338266049892
chr2	148483300	148484300	2.406622324640622
chr2	148483400	148484400	2.0622843537633555
chr2	148483500	148484500	2.5321545852614484
chr2	148483600	148484600	2.6014601623977405
chr2	148483700	148484700	1.6993943060730898
chr2	148483800	148484800	1.4922180132911058
chr2	148483900	148484900	1.0775871333244127
chr2	148484000	148485000	0.8953607998395682
chr2	148484100	148485100	0.7717731181488949
chr2	148484200	148485200	0.6903267441211111
chr2	148484300	148485300	0.7333184541875782
chr2	148484400	148485400	0.9619041884504954
chr2	148484500	148485500	0.4682891589111794
chr2	148484600	148485600	0.1923738316415909
chr2	148484700	148485700	0.7574555457996129
chr2	148484800	148485800	0.7593474309930673
chr2	148484900	148485900	0.9559922018438718
chr2	148485000	148486000	1.1480787826225127
chr2	148485100	148486100	1.2789948762155083
chr2	148485200	148486200	2.021057407852134
chr2	148485300	148486300	1.554438630419297
chr2	148485400	148486400	1.786701468497394
chr2	148485500	148486500	1.6566362788360598
chr2	148485600	148486600	1.4265719100650611
chr2	148485700	148486700	0.8629575105286404
chr2	148485800	148486800	1.2546454724551033
chr2	148485900	148486900	1.0496795145432294
chr2	148486000	148487000	0.5175283836011917
chr2	148486100	148487100	0.17834291075103353
chr2	148486200	148487200	-0.2634763692753129
chr2	148486300	148487300	0.20260596395423308
chr2	148486400	148487400	-0.25965367583909604
chr2	148486500	148487500	0.30995176512390404
chr2	148486600	148487600	0.9108773707268236
chr2	148486700	148487700	1.5976055943584884
chr2	148486800	148487800	1.2312159712647028
chr2	148486900	148487900	1.4086332552591423
chr2	148487000	148488000	1.9656002360041984
chr2	148487100	148488100	2.435688652929981
chr2	148487200	148488200	2.836891223240906
chr2	148487300	148488300	2.719436029708988
chr2	148487400	148488400	2.9117915174274134
chr2	148487500	148488500	2.805028417804514
chr2	148487600	148488600	2.724329849696333
chr2	148487700	148488700	2.660024936830441
chr2	148487800	148488800	2.875227841680537
chr2	148488300	148489300	1.9474089749980399
chr2	148488400	148489400	1.333671117734606
chr2	148488500	148489500	1.7403745549034528
chr2	148488600	148489600	2.060899055971361
chr2	148488700	148489700	2.0251849567590665
chr2	148488800	148489800	2.0805442097292204
chr2	148488900	148489900	2.0669693723989564
chr2	148489000	148490000	2.5155827621359004
chr2	148489100	148490100	2.807226053692772
chr2	148489200	148490200	2.5864568855835364
chr2	148489300	148490300	3.4637263965191476
chr2	148489400	148490400	3.6409606954953575
chr2	148489500	148490500	3.760984605807744
chr2	148489600	148490600	3.9835852899070514
chr2	148489700	148490700	4.0170511090234955
chr2	148489800	148490800	4.450308390362658
chr2	148489900	148490900	4.555884010188824
chr2	148490000	148491000	3.768066772640185
chr2	148490100	148491100	3.2750190023772934
chr2	148490200	148491200	3.327455745295763
chr2	148490300	148491300	2.9756457597229344
chr2	148491400	148492400	2.181359256268165
chr2	148491500	148492500	1.9583529768483785
chr2	148491600	148492600	1.8761945007124463
chr2	148491700	148492700	1.9406972162260911
chr2	148491800	148492800	1.4908005165256581
chr2	148491900	148492900	0.5980023751795802
chr2	148492000	148493000	0.30579997044850526
chr2	148492100	148493100	0.34132773522793786
chr2	148492200	148493200	0.044271440551338234
chr2	148492300	148493300	-0.319922796987108
chr2	148492400	148493400	0.09566098031876592
chr2	148492500	148493500	0.6077907142807066
chr2	148492600	148493600	0.8234465026884017
chr2	148492700	148493700	0.06688648494514465
chr2	148492800	148493800	0.30364062923257584
chr2	148492900	148493900	0.5768184254856382
chr2	148493000	148494000	0.9949049062520011
chr2	148493100	148494100	0.43266446526144026
chr2	148493200	148494200	0.9511153468779682
chr2	148493300	148494300	0.7958918074856174
chr2	148493400	148494400	0.5656029693378198
chr2	148493500	148494500	0.4376669444892341
chr2	148493600	148494600	0.6089023490191143
chr2	148493700	148494700	0.6612930103994565
chr2	148493800	148494800	0.4469958256117561
chr2	148493900	148494900	-0.06035354555180664
chr2	148494000	148495000	-0.37543907693422207
chr2	148494100	148495100	0.03832415727691901
chr2	148494200	148495200	-0.0344117364224636
chr2	148494300	148495300	0.4022389891021736
chr2	148494400	148495400	0.6273884614964848
chr2	148494500	148495500	0.4209500624785185
chr2	148494600	148495600	0.8310969208779566
chr2	148494700	148495700	1.2581306005889734
chr2	148494800	148495800	1.2385748058680257
chr2	148494900	148495900	1.8136511769425088
chr2	148495000	148496000	1.9990529637186394
chr2	148495100	148496100	1.4658689055915874
chr2	148495200	148496200	0.7076289535602006
chr2	148495300	148496300	0.11899525907888568
chr2	148495400	148496400	0.060490942471803325
chr2	148495500	148496500	-0.005913635321369481
chr2	148495600	148496600	-1.009368560217522
chr2	148495700	148496700	-0.6410779073327693
chr2	148495800	148496800	-0.6026246167084923
chr2	148495900	148496900	-0.8335968525647277
chr2	148496000	148497000	-0.5383676066480828
chr2	148496100	148497100	0.17720636690716407
chr2	148496200	148497200	0.8211417009037706
chr2	148496300	148497300	0.34397665357397983
chr2	148496400	148497400	0.08337318003995771
chr2	148496500	148497500	0.3309465048092283
chr2	148496600	148497600	0.6157723968923862
chr2	148496700	148497700	0.2846267493638361
chr2	148497800	148498800	1.8000044958949557
chr2	148497900	148498900	1.8977864493468315
chr2	148498000	148499000	2.233315353436618
chr2	148498100	148499100	2.039259580271778
chr2	148498200	148499200	1.930503916320422
chr2	148498300	148499300	1.7637401252474982
chr2	148498400	148499400	1.2249768377467949
chr2	148498500	148499500	1.051734502851974
chr2	148498600	148499600	1.3448402426141597
chr2	148498700	148499700	1.261424754084214
chr2	148498800	148499800	1.5850207037055897
chr2	148498900	148499900	1.2842617227179671
chr2	148499000	148500000	1.3014754531408728
chr2	148499100	148500100	1.6408631854361773
chr2	148499200	148500200	1.1812256961549803
chr2	148499300	148500300	1.2528813188772432
chr2	148499400	148500400	1.5307023054230589
chr2	148499500	148500500	1.4739173412259323
chr2	148499600	148500600	1.3976893083601771
chr2	148499700	148500700	1.2363513610855863
chr2	148499800	148500800	0.9240037342269584
chr2	148499900	148500900	1.0752798727921875
chr2	148500000	148501000	1.4375663442259494
chr2	148500100	148501100	1.3729324809523369
chr2	148500200	148501200	1.544067717528454
chr2	148500300	148501300	1.0297663956536005
chr2	148500400	148501400	1.3873075286271277
chr2	148500500	148501500	1.6822210161239368
chr2	148500600	148501600	1.617697039921559
chr2	148500700	148501700	2.160068648814103
chr2	148500800	148501800	2.4568899369889707
chr2	148500900	148501900	2.2714953417111765
chr2	148501000	148502000	2.394556994103549
chr2	148501100	148502100	1.7447954080182635
chr2	148501200	148502200	1.8074690178874768
chr2	148501300	148502300	2.2312670873441265
chr2	148501400	148502400	2.137726937860467
chr2	148501500	148502500	2.2803968109578707
chr2	148501600	148502600	3.0554680959174787
chr2	148501700	148502700	2.9362591615512503
chr2	148501800	148502800	2.7122627724163184
chr2	148501900	148502900	3.0258719453153287
chr2	148502000	148503000	3.058881671319387
chr2	148502100	148503100	3.5977213266025543
chr2	148502200	148503200	3.586802568480542
chr2	148502300	148503300	3.3667590366382774
chr2	148502400	148503400	3.26390277242996
chr2	148502500	148503500	2.5216386658269
chr2	148502600	148503600	1.7186637068149944
chr2	148502700	148503700	0.8002145833665312
chr2	148502800	148503800	0.4493754518295143
chr2	148502900	148503900	-0.010018556166433736
chr2	148503000	148504000	-0.5056427356228157
chr2	148503100	148504100	-1.002844816228889
chr2	148503200	148504200	-0.9663033106944888
chr2	148503300	148504300	-1.3721331321862509
chr2	148503400	148504400	-1.3829109170604723
chr2	148503500	148504500	-0.6071678606956931
chr2	148503600	148504600	-0.7815599364436902
chr2	148503700	148504700	0.01636580058426122
chr2	148503800	148504800	0.2947743453144248
chr2	148503900	148504900	0.4824934218214079
chr2	148504000	148505000	1.3250953244116266
chr2	148504100	148505100	1.5360128774674784
chr2	148504200	148505200	1.454988733008071
chr2	148504300	148505300	1.6577070258175115
chr2	148504400	148505400	1.6590934222352782
chr2	148504500	148505500	1.236619216287987
chr2	148504600	148505600	1.4140939361255347
chr2	148504700	148505700	1.4224736201652426
chr2	148504800	148505800	1.8311253256796616
chr2	148504900	148505900	1.98948613058052
chr2	148505000	148506000	1.5596406289139457
chr2	148505100	148506100	1.9172002824203518
chr2	148505200	148506200	1.6849182700045304
chr2	148505300	148506300	1.92632067894688
chr2	148505400	148506400	1.6658969870260163
chr2	148505500	148506500	1.934376354923308
chr2	148505600	148506600	2.168206455381716
chr2	148505700	148506700	2.3377823405657403
chr2	148505800	148506800	1.7511068071918177
chr2	148505900	148506900	1.883852940664032
chr2	148506000	148507000	1.9583872845188157
chr2	148506100	148507100	1.4905794366754983
chr2	148506200	148507200	1.6625107110506607
chr2	148506300	148507300	1.8983676527349465
chr2	148506400	148507400	1.834057759716518
chr2	148506500	148507500	1.6485426000806285
chr2	148506600	148507600	1.3937347790367562
chr2	148506700	148507700	1.019109362646381
chr2	148506800	148507800	1.003102677984999
chr2	148506900	148507900	0.44832182190086056
chr2	148507000	148508000	0.24025002541766696
chr2	148507100	148508100	0.15663337894339094
chr2	148507200	148508200	0.09141575730215894
chr2	148507300	148508300	-0.4641942847187261
chr2	148507400	148508400	-0.02830433219814743
chr2	148507500	148508500	-0.11079641394202927
chr2	148507600	148508600	-0.09591747369471468
chr2	148507700	148508700	0.41541799263694784
chr2	148507800	148508800	0.3863214255081774
chr2	148507900	148508900	0.4989201560248432
chr2	148508000	148509000	0.34149628877545785
chr2	148508100	148509100	0.6611860446228148
chr2	148508200	148509200	1.0635972509975165
chr2	148508300	148509300	1.5815671791354529
chr2	148508400	148509400	1.6395718979140663
chr2	148508500	148509500	1.6221717165688083
chr2	148508600	148509600	1.4551171287617002
chr2	148508700	148509700	0.5894068561325013
chr2	148508800	148509800	0.5357440988805111
chr2	148508900	148509900	0.4644790896748952
chr2	148509000	148510000	0.4717528789437903
chr2	148509100	148510100	0.6351410570139719
chr2	148509200	148510200	0.6499770715719417
chr2	148509300	148510300	0.4945170699637163
chr2	148509400	148510400	0.04592162112035105
chr2	148509500	148510500	0.016965193799397666
chr2	148509600	148510600	0.3163526127433411
chr2	148509700	148510700	0.7869906357756453
chr2	148509800	148510800	0.8140561791184928
chr2	148509900	148510900	1.1344188665504054
chr2	148510000	148511000	1.5021800296072931
chr2	148510100	148511100	1.1486410230952846
chr2	148510200	148511200	0.7255043764734141
chr2	148510300	148511300	0.3700758609176213
chr2	148510400	148511400	1.1650584574079217
chr2	148510500	148511500	1.2360858662767724
chr2	148510600	148511600	1.1767459993396965
chr2	148510700	148511700	0.6515964560130123
chr2	148510800	148511800	0.06687663816587118
chr2	148510900	148511900	-0.3610110672986129
chr2	148511000	148512000	-0.9079261247500086
chr2	148511100	148512100	-0.9200634095994892
chr2	148511200	148512200	-1.1621275335250147
chr2	148511300	148512300	-0.9684117369986841
chr2	148511400	148512400	-2.1440321702040284
chr2	148511500	148512500	-1.9184698700886733
chr2	148511600	148512600	-1.8883492853585104
chr2	148511700	148512700	-1.552104421770231
chr2	148511800	148512800	-0.7027404421274158
chr2	148511900	148512900	-0.327874595574935
chr2	148512000	148513000	0.043826336948853684
chr2	148512100	148513100	0.4564694918547896
chr2	148512200	148513200	0.37276787420901614
chr2	148512300	148513300	0.8893030348399759
chr2	148512400	148513400	1.5777436560314957
chr2	148512500	148513500	1.8405264693401084
chr2	148512600	148513600	1.7032917114387611
chr2	148512700	148513700	2.0627310762861697
chr2	148512800	148513800	2.0249381092920102
chr2	148512900	148513900	1.2788193560843175
chr2	148513000	148514000	1.1722569583105404
chr2	148513100	148514100	0.9438956414331908
chr2	148513200	148514200	1.4795893274928484
chr2	148513300	148514300	1.0447686522746236
chr2	148513400	148514400	1.0568526188218497
chr2	148513500	148514500	0.5812824625803635
chr2	148513600	148514600	0.793081757887951
chr2	148513700	148514700	0.7703684538253174
chr2	148513800	148514800	1.043539060260417
chr2	148513900	148514900	1.8151176042715496
chr2	148514000	148515000	1.9155988348748911
chr2	148514100	148515100	1.1710942244890852
chr2	148514200	148515200	1.434226298646429
chr2	148514300	148515300	1.275630576066032
chr2	148514400	148515400	1.233537639992406
chr2	148514500	148515500	1.1687336698241002
chr2	148514600	148515600	1.1907362927305518
chr2	148514700	148515700	0.6064666720810623
chr2	148514800	148515800	0.6461052348893975
chr2	148514900	148515900	0.8550189772723648
chr2	148515000	148516000	1.0741183869894486
chr2	148515100	148516100	1.8166439292991483
chr2	148515200	148516200	0.8452880632580085
chr2	148515300	148516300	1.1858350913292612
chr2	148515400	148516400	1.5186628147924637
chr2	148515500	148516500	1.3316537381608475
chr2	148515600	148516600	0.992391248919976
chr2	148515700	148516700	1.912659449882364
chr2	148515800	148516800	1.2810075646714292
chr2	148515900	148516900	0.5753440973874274
chr2	148516000	148517000	-0.14920658314889307
chr2	148516100	148517100	-0.4766930754077903
chr2	148516200	148517200	0.21593366996964894
chr2	148516300	148517300	0.11977653066681115
chr2	148516400	148517400	-0.20128251594708324
chr2	148516500	148517500	-0.1376124425875504
chr2	148516600	148517600	0.08058873803625302
chr2	148516700	148517700	-0.7226044348475957
chr2	148516800	148517800	-0.3807111359493546
chr2	148516900	148517900	-0.2372131573700477
chr2	148517000	148518000	-0.27270093408505275
chr2	148517100	148518100	0.10610300414095307
chr2	148517200	148518200	-0.5325261465736217
chr2	148517300	148518300	0.07438640330783261
chr2	148517400	148518400	0.0986937839174357
chr2	148517500	148518500	0.003328518390497768
chr2	148517600	148518600	-0.3072536576937894
chr2	148517700	148518700	-0.370879132317146
chr2	148517800	148518800	-0.2850232269326084
chr2	148517900	148518900	0.34584582195371505
chr2	148518000	148519000	0.5225390027048632
chr2	148518100	148519100	0.2586885604505414
chr2	148518200	148519200	1.1158385625270464
chr2	148518300	148519300	0.9691391389882359
chr2	148518400	148519400	0.9597211258134588
chr2	148518500	148519500	1.7530010879302431
chr2	148518600	148519600	1.9151221356592831
chr2	148518700	148519700	1.7897729336947088
chr2	148518800	148519800	1.7980566480898306
chr2	148518900	148519900	1.0087038059116364
chr2	148519000	148520000	1.2483231236033594
chr2	148519100	148520100	1.4422601630978942
chr2	148519200	148520200	0.9255725607546474
chr2	148519300	148520300	0.13564922176141192
chr2	148519400	148520400	0.3279826272194251
chr2	148519500	148520500	-0.049044798373845504
chr2	148519600	148520600	0.29185361666440285
chr2	148519700	148520700	1.0428372426970896
chr2	148519800	148520800	1.0618247836111123
chr2	148519900	148520900	1.4746274757109146
chr2	148520000	148521000	1.331074292504708
chr2	148520100	148521100	0.8232477112183713
chr2	148520200	148521200	0.3616907631879839
chr2	148520300	148521300	0.3192996567274154
chr2	148520400	148521400	-0.37368052943197205
chr2	148520500	148521500	0.06806963317177295
chr2	148520600	148521600	-0.4553958883932966
chr2	148520700	148521700	-0.8696967153158576
chr2	148520800	148521800	-1.270140931287164
chr2	148520900	148521900	-1.514545077400405
chr2	148521000	148522000	-1.590233613312948
chr2	148521100	148522100	-0.6918171031027706
chr2	148521200	148522200	-0.7410592105825412
chr2	148521300	148522300	0.06554960918989995
chr2	148521400	148522400	0.5773594366346159
chr2	148521500	148522500	-0.2668874443039092
chr2	148521600	148522600	-0.4949353766167863
chr2	148521700	148522700	0.12027129675259515
chr2	148521800	148522800	0.4055174798706909
chr2	148521900	148522900	0.615510863785234
chr2	148522000	148523000	0.9566865609129832
chr2	148522100	148523100	0.951488717581382
chr2	148522200	148523200	1.5007962229094018
chr2	148522300	148523300	0.4388796981509432
chr2	148522400	148523400	0.2015430370700161
chr2	148522500	148523500	0.9368337410535033
chr2	148522600	148523600	1.6814647235233862
chr2	148522700	148523700	1.5283435159183223
chr2	148522800	148523800	1.3662072920418311
chr2	148522900	148523900	0.938125931887819
chr2	148523000	148524000	0.5671098424662239
chr2	148523100	148524100	0.267598037384174
chr2	148523200	148524200	0.2490252843502102
chr2	148523300	148524300	0.21582622388881387
chr2	148523400	148524400	0.3819540808952671
chr2	148523500	148524500	-0.1695386446458059
chr2	148523600	148524600	-0.8335103503228904
chr2	148523700	148524700	-1.1275755124484619
chr2	148523800	148524800	-1.3632357228473406
chr2	148523900	148524900	-0.9371645968826848
chr2	148524000	148525000	-0.699068634186827
chr2	148524100	148525100	-0.5868251251459732
chr2	148524200	148525200	-1.1205718350328029
chr2	148524300	148525300	-0.268868495780749
chr2	148524400	148525400	-0.03929376705863908
chr2	148524500	148525500	-0.016664457715093922
chr2	148524600	148525600	0.08316364872144387
chr2	148524700	148525700	0.2943345697002905
chr2	148524800	148525800	0.25082076315035234
chr2	148524900	148525900	0.5625112384038966
chr2	148525000	148526000	0.5681025093324031
chr2	148525100	148526100	0.3316513706507101
chr2	148525200	148526200	0.850052251516563
chr2	148525300	148526300	0.6105504637446603
chr2	148525400	148526400	0.23740302198588595
chr2	148525500	148526500	0.3021460415932837
chr2	148525600	148526600	0.6623150883924557
chr2	148525700	148526700	0.13119647421164551
chr2	148526300	148527300	0.4649020044906933
chr2	148526400	148527400	0.39078936787992063
chr2	148526500	148527500	0.7047871237277419
chr2	148526600	148527600	0.5179934806530043
chr2	148526700	148527700	0.10222195440997912
chr2	148526800	148527800	0.13167993143767126
chr2	148526900	148527900	0.6756002009921986
chr2	148527000	148528000	0.663030384628865
chr2	148527100	148528100	1.2547593312100638
chr2	148527200	148528200	1.4883430745093869
chr2	148527300	148528300	1.2537362381094548
chr2	148527400	148528400	1.1561100001710214
chr2	148527500	148528500	0.939421205981716
chr2	148527600	148528600	1.47737915284623
chr2	148527700	148528700	2.1491817983108805
chr2	148527800	148528800	2.4545604261472933
chr2	148527900	148528900	1.985819702582136
chr2	148528000	148529000	1.6759980933794736
chr2	148528100	148529100	1.6869916281163186
chr2	148528200	148529200	1.6577298152052131
chr2	148528300	148529300	0.8118856132090825
chr2	148528900	148529900	0.9581319988526704
chr2	148529000	148530000	1.292144538191257
chr2	148529100	148530100	1.1409411708618569
chr2	148529200	148530200	0.575079283422093
chr2	148529300	148530300	1.551762955467258
chr2	148529400	148530400	0.95715982142781
chr2	148529500	148530500	1.5375249221827587
chr2	148529600	148530600	1.5411350636869114
chr2	148529700	148530700	1.6379207960123472
chr2	148529800	148530800	1.4935910235602416
chr2	148529900	148530900	1.4142073402921802
chr2	148530000	148531000	0.8293254796226157
chr2	148530100	148531100	0.6879901126668294
chr2	148530200	148531200	1.2773100485439453
chr2	148530300	148531300	1.6033716196418557
chr2	148530400	148531400	2.765559288289195
chr2	148530500	148531500	2.6882942236966594
chr2	148530600	148531600	2.211519228018825
chr2	148530700	148531700	1.6587676804781106
chr2	148530800	148531800	2.040496709587133
chr2	148530900	148531900	2.461203353409605
chr2	148531000	148532000	3.0985410405252685
chr2	148531100	148532100	3.6992676596634375
chr2	148531200	148532200	3.6143500174763648
chr2	148531300	148532300	3.0691920879734313
chr2	148531400	148532400	2.7525590564237983
chr2	148531500	148532500	2.2915513970477845
chr2	148531600	148532600	2.122531395220308
chr2	148531700	148532700	1.9740811348220515
chr2	148531800	148532800	2.2888188399277047
chr2	148531900	148532900	2.0473479995658144
chr2	148532000	148533000	1.6705413292592513
chr2	148532100	148533100	1.4202222449421238
chr2	148532200	148533200	0.9385457542652782
chr2	148532300	148533300	1.2843946308233998
chr2	148532400	148533400	0.7215618446902576
chr2	148532500	148533500	1.1146732974699682
chr2	148532600	148533600	1.193874017094133
chr2	148532700	148533700	0.9560261838057996
chr2	148532800	148533800	0.1841621187449068
chr2	148532900	148533900	-0.29089304843959296
chr2	148533000	148534000	-0.38433985613800237
chr2	148533100	148534100	-0.5174524659602112
chr2	148533200	148534200	0.3372378258727559
chr2	148533300	148534300	0.3700367533490996
chr2	148533400	148534400	0.9557425112867014
chr2	148533500	148534500	1.4384514984500627
chr2	148533600	148534600	1.5730454211226956
chr2	148533700	148534700	1.8555699023489407
chr2	148533800	148534800	1.8405106162878992
chr2	148533900	148534900	1.963619335337058
chr2	148534000	148535000	2.060542104563984
chr2	148534100	148535100	2.2419490119583196
chr2	148534200	148535200	1.1838622434771469
chr2	148534300	148535300	0.16245540068861894
chr2	148534400	148535400	0.06739295554185765
chr2	148534500	148535500	-0.519912540752278
chr2	148534600	148535600	0.07567377921507827
chr2	148534700	148535700	1.1451449791313948
chr2	148534800	148535800	1.0944058846284854
chr2	148534900	148535900	1.4337488998078818
chr2	148535000	148536000	1.6440162292464224
chr2	148535100	148536100	1.5054557157351345
chr2	148535200	148536200	1.6497889628776377
chr2	148535300	148536300	2.1180080349310018
chr2	148535400	148536400	2.6037214100625965
chr2	148535500	148536500	3.1333486778014343
chr2	148535600	148536600	2.4373146189449657
chr2	148535700	148536700	1.9572530373354349
chr2	148535800	148536800	2.3952013107740733
chr2	148535900	148536900	2.2029953301943856
chr2	148536000	148537000	2.081225617553615
chr2	148536100	148537100	2.098982148875069
chr2	148536200	148537200	2.146324793085164
chr2	148536300	148537300	2.0986397174248057
chr2	148536400	148537400	1.5570923396986445
chr2	148536500	148537500	0.8315503850242046
chr2	148536600	148537600	1.156246248996927
chr2	148536700	148537700	0.4283987555753859
chr2	148536800	148537800	0.3722019349574931
chr2	148538000	148539000	-0.4336832126201902
chr2	148538100	148539100	-0.4280466124553909
chr2	148538200	148539200	-0.2408458206022359
chr2	148538300	148539300	-0.1267465111530167
chr2	148538400	148539400	0.01194610850311316
chr2	148538500	148539500	0.7284113512423721
chr2	148539700	148540700	2.98813004067983
chr2	148539800	148540800	2.7370705134199707
chr2	148539900	148540900	2.464089198907392
chr2	148540000	148541000	2.6143369191099235
chr2	148540100	148541100	3.0492629593364224
chr2	148540200	148541200	2.766872823988931
chr2	148540300	148541300	3.154986130061024
chr2	148540400	148541400	3.205378858992136
chr2	148540500	148541500	3.394792029825997
chr2	148540600	148541600	2.98375394852263
chr2	148540700	148541700	3.1622874092153457
chr2	148540800	148541800	3.3790157334377184
chr2	148540900	148541900	2.8664471312258732
chr2	148541000	148542000	2.4782786476172336
chr2	148541100	148542100	1.8652252195824213
chr2	148541200	148542200	2.0519431301754514
chr2	148541300	148542300	1.6030996374457271
chr2	148541400	148542400	1.0424119421991078
chr2	148541500	148542500	0.6322895934410337
chr2	148541600	148542600	-0.2562862289245054
chr2	148541700	148542700	-0.2547843023151069
chr2	148541800	148542800	-0.7558538462892503
chr2	148541900	148542900	-0.2262079068510493
chr2	148542000	148543000	0.3577564223960514
chr2	148542100	148543100	0.8489473700218696
chr2	148542200	148543200	0.7181453065230253
chr2	148542300	148543300	0.5371514789435827
chr2	148542400	148543400	0.8004613324557673
chr2	148542500	148543500	0.8793174400144789
chr2	148542600	148543600	1.014661436916865
chr2	148542700	148543700	0.6567204662289513
chr2	148542800	148543800	0.9645042956634368
chr2	148542900	148543900	0.7136007046547187
chr2	148543000	148544000	0.9606563020100086
chr2	148543100	148544100	0.5417479938869506
chr2	148543200	148544200	0.4194762763992359
chr2	148543300	148544300	0.5044923880430376
chr2	148543400	148544400	0.6279415430657785
chr2	148543500	148544500	0.39666477041228937
chr2	148543600	148544600	0.643198019717957
chr2	148543700	148544700	0.9565471160391668
chr2	148543800	148544800	1.4906910716359767
chr2	148543900	148544900	1.3468662043595572
chr2	148544400	148545400	0.340230607534823
chr2	148544500	148545500	0.12437675422063567
chr2	148544600	148545600	0.2952180244410242
chr2	148544700	148545700	0.6735764485008764
chr2	148544800	148545800	0.7332132890773243
chr2	148544900	148545900	1.0275354896236386
chr2	148545000	148546000	1.183865847185002
chr2	148545100	148546100	0.8041534550390327
chr2	148545200	148546200	1.0413069601805875
chr2	148545300	148546300	0.7080955399185263
chr2	148545400	148546400	1.2751500167275172
chr2	148545500	148546500	1.4497983943684172
chr2	148545600	148546600	1.2352114952973396
chr2	148545700	148546700	0.9172375233088308
chr2	148545800	148546800	0.9991667239084524
chr2	148545900	148546900	0.7388974460496516
chr2	148546000	148547000	0.8651946577196921
chr2	148546100	148547100	0.4821161580938689
chr2	148546200	148547200	-1.0185251527697632
chr2	148546300	148547300	-0.5929277134467714
chr2	148546400	148547400	-0.6764304125525334
chr2	148546500	148547500	-0.6776093086503524
chr2	148546600	148547600	-1.0227408632349448
chr2	148546700	148547700	-0.8821236205778938
chr2	148546800	148547800	-0.842533173835478
chr2	148546900	148547900	-0.8905023927070369
chr2	148547000	148548000	-1.1610214239790366
chr2	148547100	148548100	-0.16052355163823742
chr2	148547200	148548200	0.2900451124694157
chr2	148547300	148548300	-0.07794053621525933
chr2	148547400	148548400	-0.4833071700485559
chr2	148547500	148548500	-0.6755930548539079
chr2	148547600	148548600	-0.24491990522444945
chr2	148547700	148548700	-0.24308462238747536
chr2	148547800	148548800	-0.27752980683543593
chr2	148547900	148548900	0.1768656997250515
chr2	148548000	148549000	-0.4924545418890163
chr2	148548100	148549100	-1.4383595148176762
chr2	148548200	148549200	-0.4707764463220711
chr2	148548300	148549300	0.6650857180393728
chr2	148548400	148549400	0.47682342087058
chr2	148548500	148549500	0.8254732481499942
chr2	148548600	148549600	1.1806254778559095
chr2	148548700	148549700	1.4481419025848907
chr2	148548800	148549800	1.1365018436793544
chr2	148548900	148549900	0.8602321584045762
chr2	148549000	148550000	1.1466512141353844
chr2	148549100	148550100	1.4076946696658572
chr2	148549200	148550200	0.6341937698505142
chr2	148549300	148550300	-0.5861831393432901
chr2	148549400	148550400	-0.8790850908048271
chr2	148549500	148550500	-1.3167694598905335
chr2	148549600	148550600	-1.6800731948608831
chr2	148549700	148550700	-2.42034867564432
chr2	148549800	148550800	-2.8143219215243005
chr2	148549900	148550900	-2.473517389825994
chr2	148550000	148551000	-2.5175960406510063
chr2	148550100	148551100	-2.7166500434363914
chr2	148550200	148551200	-1.9469247016750728
chr2	148550300	148551300	-0.9000275333876434
chr2	148550600	148551600	1.0675884590630118
chr2	148550700	148551700	1.9853072499804856
chr2	148550800	148551800	3.1866176385568483
chr2	148550900	148551900	2.910974203915893
chr2	148551000	148552000	3.337778234122967
chr2	148551100	148552100	3.70421870946616
chr2	148551200	148552200	3.2649057828947483
chr2	148551300	148552300	2.9145311909539453
chr2	148551400	148552400	1.9114024919781003
chr2	148551500	148552500	2.2002559777968718
chr2	148551600	148552600	1.519528195986372
chr2	148551700	148552700	1.2777772737422748
chr2	148551800	148552800	0.9421682193965178
chr2	148551900	148552900	1.2635875735026978
chr2	148552000	148553000	1.0590913688857133
chr2	148552100	148553100	0.8831121470209351
chr2	148552200	148553200	1.329590245159846
chr2	148552300	148553300	1.103160090724389
chr2	148552400	148553400	2.068075190284158
chr2	148554300	148555300	0.22353778415429096
chr2	148554400	148555400	0.5858653549530397
chr2	148554500	148555500	0.8862795908626087
chr2	148554600	148555600	1.1787951507203325
chr2	148554700	148555700	0.9809182853352926
chr2	148554800	148555800	0.8080890208869291
chr2	148554900	148555900	0.5718666323950478
chr2	148555000	148556000	-0.174183795103522
chr2	148555100	148556100	0.4803564523723764
chr2	148555200	148556200	0.8092764592416231
chr2	148555300	148556300	1.4770415050384351
chr2	148555400	148556400	0.7545757045190906
chr2	148555500	148556500	0.7541977718730072
chr2	148555600	148556600	0.3764448412719276
chr2	148555700	148556700	0.4440400669531887
chr2	148555800	148556800	0.4982516229059093
chr2	148555900	148556900	0.5202990311463633
chr2	148556500	148557500	-0.24722286205739616
chr2	148556600	148557600	-0.19736396656671812
chr2	148556700	148557700	-0.1307155531785121
chr2	148556800	148557800	0.2891435787969521
chr2	148556900	148557900	0.5612194547873274
chr2	148557000	148558000	1.0259814864065446
chr2	148557100	148558100	1.1624890915160608
chr2	148557200	148558200	1.6281894568576725
chr2	148557300	148558300	1.3304101167393785
chr2	148557400	148558400	1.7269460824229683
chr2	148557500	148558500	1.8447146530227496
chr2	148557600	148558600	1.322028368012002
chr2	148557700	148558700	1.2802796589033325
chr2	148557800	148558800	1.0573602922670104
chr2	148557900	148558900	0.9704999853201944
chr2	148558000	148559000	0.7165339072946197
chr2	148558100	148559100	0.4173980633765196
chr2	148558200	148559200	-0.0687847082545805
chr2	148558300	148559300	-0.34864701530333564
chr2	148558400	148559400	-0.30985445076012097
chr2	148558500	148559500	0.2122908603312421
chr2	148558600	148559600	1.261900548895158
chr2	148558700	148559700	1.116634381935925
chr2	148558800	148559800	2.032514611806286
chr2	148558900	148559900	1.7967592974920132
chr2	148559000	148560000	1.4303428110358736
chr2	148559100	148560100	1.654670868114713
chr2	148559200	148560200	1.7812800954263313
chr2	148559300	148560300	2.1113258263946664
chr2	148559400	148560400	2.393868202528298
chr2	148559500	148560500	2.3925236605276408
chr2	148559600	148560600	2.0178540443543533
chr2	148559700	148560700	2.549832086479012
chr2	148559800	148560800	2.5513899132884257
chr2	148559900	148560900	2.815275470991623
chr2	148560000	148561000	3.0767445778520375
chr2	148560100	148561100	2.731824722774708
chr2	148560200	148561200	2.6130271536046714
chr2	148560300	148561300	2.9775658202497763
chr2	148560400	148561400	2.4865475798022194
chr2	148560500	148561500	2.187497088478267
chr2	148560600	148561600	2.2964893456057283
chr2	148560700	148561700	2.4242313295316107
chr2	148560800	148561800	1.8667145452268696
chr2	148560900	148561900	1.6445746072642893
chr2	148561000	148562000	1.5001831151494482
chr2	148561100	148562100	1.681529157465682
chr2	148561200	148562200	1.5613505183214935
chr2	148561300	148562300	0.7170960238530886
chr2	148561400	148562400	0.6248239152273224
chr2	148561900	148562900	-0.9164237341317352
chr2	148562000	148563000	-2.7995133898217164
chr2	148562100	148563100	-2.384148263573634
chr2	148562200	148563200	-1.8466433718377249
chr2	148562300	148563300	-2.942107506602977
chr2	148562400	148563400	-3.0013545622106896
chr2	148562500	148563500	-3.2227455819844475
chr2	148562600	148563600	-3.6560901926362015
chr2	148562700	148563700	-3.808660996231553
chr2	148562800	148563800	-4.42696120380342
chr2	148562900	148563900	-3.6945762973938896
chr2	148563000	148564000	-1.998869617519035
chr2	148563100	148564100	-1.8730526033692936
chr2	148563200	148564200	-2.4771459419699906
chr2	148563300	148564300	-1.1680323483524708
chr2	148563400	148564400	-1.0125862135734536
chr2	148563500	148564500	-0.6862875164235119
chr2	148563600	148564600	-0.7903825252822089
chr2	148563700	148564700	-1.0569939116090552
chr2	148563800	148564800	-1.2307139429864773
chr2	148563900	148564900	-1.1205693764505724
chr2	148564000	148565000	-1.311153031784405
chr2	148565000	148566000	-0.29708262622389175
chr2	148565100	148566100	-0.16809847814347473
chr2	148565200	148566200	-0.3456115225459149
chr2	148565300	148566300	-0.5188234296035098
chr2	148565400	148566400	-0.4067480775893165
chr2	148565500	148566500	-0.6565693334569068
chr2	148565600	148566600	-0.8550875376595071
chr2	148565700	148566700	-0.1819061875259652
chr2	148565800	148566800	-0.5832844195574732
chr2	148565900	148566900	-0.5053072615918547
chr2	148566000	148567000	0.060418230990758125
chr2	148566100	148567100	-0.2304790611028468
chr2	148566200	148567200	-0.13211023602245806
chr2	148566300	148567300	0.058033475862248385
chr2	148567400	148568400	0.15546634989610916
chr2	148567500	148568500	1.2639195762958797
chr2	148568200	148569200	0.07984288468054751
chr2	148568300	148569300	0.5608376102613877
chr2	148568400	148569400	1.2875274592453405
chr2	148568500	148569500	1.2140905001064903
chr2	148568600	148569600	1.3050707419154417
chr2	148568700	148569700	1.9764682481320013
chr2	148568800	148569800	1.794755843348375
chr2	148568900	148569900	1.4704276115528547
chr2	148569000	148570000	2.058120981841874
chr2	148569100	148570100	2.0751633355334884
chr2	148569200	148570200	2.1935012042473114
chr2	148569300	148570300	2.0799438622223865
chr2	148569400	148570400	2.1504306646726037
chr2	148569500	148570500	1.9195630134647832
chr2	148569600	148570600	1.8289887238011229
chr2	148569700	148570700	1.2151377501312697
chr2	148569800	148570800	1.5026916553886212
chr2	148569900	148570900	1.1946923186554292
chr2	148570000	148571000	0.24756967491753631
chr2	148570100	148571100	0.22741311794897626
chr2	148570200	148571200	-0.017752333504770058
chr2	148570300	148571300	0.07550872846595079
chr2	148570400	148571400	-0.060296735429271636
chr2	148570500	148571500	0.2763902943431138
chr2	148570600	148571600	0.23116766615783066
chr2	148570700	148571700	0.7032663524999949
chr2	148570800	148571800	0.8944482010689212
chr2	148570900	148571900	1.6202359271217823
chr2	148571000	148572000	1.977253227023358
chr2	148571100	148572100	1.8558962988825345
chr2	148571200	148572200	1.866383224158751
chr2	148571300	148572300	1.5139255027562952
chr2	148571400	148572400	1.0954850849007414
chr2	148571500	148572500	1.2904002188029418
chr2	148571600	148572600	1.4671759912027371
chr2	148571700	148572700	1.0478556140160096
chr2	148571800	148572800	0.8359150819465959
chr2	148571900	148572900	0.21298474371055706
chr2	148572000	148573000	-0.3831629723210027
chr2	148572100	148573100	0.032478626711684534
chr2	148572200	148573200	0.4873078672206966
chr2	148572300	148573300	0.5219797283429423
chr2	148572400	148573400	1.0834204622892056
chr2	148572500	148573500	1.1090382741692384
chr2	148572700	148573700	1.225353141073948
chr2	148572800	148573800	1.034910932162891
chr2	148572900	148573900	1.0296597891089994
chr2	148573000	148574000	1.6843722349650185
chr2	148573100	148574100	1.0700652341433945
chr2	148574400	148575400	-1.1139826142598126
chr2	148574500	148575500	-0.5902620489765418
chr2	148574600	148575600	-0.0028193780960286234
chr2	148574700	148575700	0.942025847449292
chr2	148574800	148575800	0.8487802821037332
chr2	148574900	148575900	0.5436255688553641
chr2	148575000	148576000	1.0564136547249297
chr2	148575100	148576100	1.0800970395078304
chr2	148575200	148576200	1.4530780359939428
chr2	148575300	148576300	1.1788648584754966
chr2	148575400	148576400	1.2283025943987471
chr2	148575900	148576900	-0.273152413267433
chr2	148576000	148577000	-0.19604333571155078
chr2	148576100	148577100	0.07713530648487481
chr2	148576200	148577200	0.010939923183119642
chr2	148576300	148577300	0.0861321983524406
chr2	148576400	148577400	0.006779578477909662
chr2	148576500	148577500	0.07459262990469842
chr2	148577400	148578400	0.21082701770731807
chr2	148577500	148578500	0.1277906405531519
chr2	148577600	148578600	-0.15939779748055827
chr2	148577700	148578700	-0.4288815299401069
chr2	148577800	148578800	-0.7224036603543499
chr2	148577900	148578900	-0.8268525527006332
chr2	148578000	148579000	-0.7772315192420692
chr2	148578100	148579100	-0.5404866256870238
chr2	148578200	148579200	-0.02544484696317249
chr2	148578300	148579300	0.05254123067677269
chr2	148578400	148579400	0.027355803228096737
chr2	148578500	148579500	-0.5768531221837928
chr2	148578600	148579600	-0.3229619589566498
chr2	148578700	148579700	-0.4699395715999559
chr2	148578800	148579800	-0.5678489898148998
chr2	148578900	148579900	-0.45418136137993
chr2	148579000	148580000	-0.2982770689387365
chr2	148579100	148580100	-0.3708787904068165
chr2	148579200	148580200	-0.938599437495108
chr2	148579300	148580300	-1.014494635013415
chr2	148579400	148580400	-0.7042329861061504
chr2	148579500	148580500	-0.5070120665051261
chr2	148579600	148580600	-0.11216210158290213
chr2	148579700	148580700	0.3148288774142432
chr2	148579800	148580800	0.6816183100289853
chr2	148579900	148580900	0.3403379949937136
chr2	148580000	148581000	-0.14578670260748297
chr2	148580100	148581100	0.3413297310740317
chr2	148580200	148581200	1.0406246369100944
chr2	148580300	148581300	0.5117329826732979
chr2	148580400	148581400	-0.11875848157548625
chr2	148580500	148581500	0.4534551264464776
chr2	148580600	148581600	0.4880125118513224
chr2	148580700	148581700	-0.11019131900191123
chr2	148580800	148581800	-0.5712727259941826
chr2	148580900	148581900	-0.7609667047983386
chr2	148581000	148582000	-0.681013242549013
chr2	148581100	148582100	-0.7035061566238353
chr2	148581200	148582200	-1.5682969028759195
chr2	148581300	148582300	-1.5913010574195632
chr2	148581400	148582400	-1.9794291184270136
chr2	148581500	148582500	-2.1505970017283005
chr2	148581600	148582600	-2.521706488628147
chr2	148581700	148582700	-2.1695484934487586
chr2	148581800	148582800	-1.993095306098277
chr2	148581900	148582900	-1.6421519089861252
chr2	148582000	148583000	-1.078035587039145
chr2	148582100	148583100	-1.337848191461391
chr2	148582200	148583200	-1.4985168408159302
chr2	148582300	148583300	-0.7480140062780958
chr2	148582400	148583400	0.009753176125106726
chr2	148582500	148583500	-0.028423735581902573
chr2	148582600	148583600	0.2899086718068599
chr2	148582700	148583700	0.8367622917995274
chr2	148582800	148583800	1.2149300197746853
chr2	148582900	148583900	1.4162204965015568
chr2	148583000	148584000	0.9158418627606344
chr2	148583100	148584100	1.1153713772845464
chr2	148583200	148584200	1.7777483901553384
chr2	148583300	148584300	1.4037161529043165
chr2	148583400	148584400	1.8103594491356003
chr2	148583500	148584500	2.1897405233592044
chr2	148583600	148584600	1.7793437235796372
chr2	148584400	148585400	1.1313171368770063
chr2	148584500	148585500	0.7357035228313965
chr2	148584600	148585600	0.4150666746064585
chr2	148584700	148585700	0.8440877958213548
chr2	148584800	148585800	1.2720161410926552
chr2	148584900	148585900	1.847400265458755
chr2	148585000	148586000	2.120667920161977
chr2	148585100	148586100	2.313938864215801
chr2	148585200	148586200	2.7768768686184404
chr2	148585300	148586300	2.2270140192809715
chr2	148585400	148586400	1.7022384567957671
chr2	148585500	148586500	2.1633168330619066
chr2	148585600	148586600	2.5574655910434267
chr2	148585700	148586700	2.5794392157401917
chr2	148585800	148586800	1.489942357941403
chr2	148585900	148586900	1.8146666921261552
chr2	148586000	148587000	1.1558099286366954
chr2	148586100	148587100	0.8535621138393293
chr2	148586200	148587200	0.5260153554792509
chr2	148586300	148587300	0.7790612995653254
chr2	148586400	148587400	0.8206204467989363
chr2	148586500	148587500	0.8574105002296248
chr2	148586600	148587600	1.0036133692821287
chr2	148586700	148587700	0.7005219934588771
chr2	148586800	148587800	1.4558785633538407
chr2	148586900	148587900	0.6833577881828715
chr2	148587000	148588000	1.2438447757064366
chr2	148587100	148588100	1.8250608899904464
chr2	148587200	148588200	1.0958561460057128
chr2	148587300	148588300	1.1001552352548425
chr2	148587400	148588400	0.9928795454344904
chr2	148587500	148588500	0.9865305290583396
chr2	148587600	148588600	0.5655810402504532
chr2	148587700	148588700	0.4270671595272145
chr2	148587800	148588800	0.1882004012980568
chr2	148587900	148588900	0.21983169779991285
chr2	148588000	148589000	0.31840715487502724
chr2	148588100	148589100	-0.6224641050146815
chr2	148588200	148589200	0.24163336374124705
chr2	148588300	148589300	0.03505980713558846
chr2	148588400	148589400	0.13647680984994046
chr2	148588500	148589500	0.031981601703973565
chr2	148588600	148589600	-0.04535583350859479
chr2	148588700	148589700	0.346224967417591
chr2	148588800	148589800	0.15558663071894313
chr2	148588900	148589900	0.5014399414568735
chr2	148589000	148590000	0.3412993471830591
chr2	148589100	148590100	0.9776850153763446
chr2	148589200	148590200	1.004357818871645
chr2	148589300	148590300	1.2156760655740873
chr2	148589400	148590400	1.2131147847863382
chr2	148589500	148590500	0.8420391935447366
chr2	148589600	148590600	0.9647629180780318
chr2	148589700	148590700	0.8702871763251375
chr2	148589800	148590800	0.7020345457356989
chr2	148591400	148592400	-0.014228964950125319
chr2	148591500	148592500	0.5175291272490429
chr2	148591600	148592600	0.3326619185177608
chr2	148591700	148592700	0.012213950651188318
chr2	148591800	148592800	0.6332923880500677
chr2	148591900	148592900	0.7747519994435432
chr2	148592000	148593000	1.9159568113190817
chr2	148592100	148593100	2.037291184622096
chr2	148592200	148593200	1.8011938708628026
chr2	148592300	148593300	2.2804597369673454
chr2	148592400	148593400	2.0526236433394947
chr2	148592500	148593500	1.5701253649584792
chr2	148592600	148593600	1.9577494521771448
chr2	148592700	148593700	1.9634248391139082
chr2	148592800	148593800	1.9003607762791264
chr2	148592900	148593900	1.8087654817125869
chr2	148593000	148594000	1.3805001702357624
chr2	148593100	148594100	0.9038251406862664
chr2	148593200	148594200	0.8411228641968224
chr2	148593300	148594300	0.930288458212734
chr2	148593400	148594400	0.7666217041629145
chr2	148594100	148595100	-1.6972876924984517
chr2	148594200	148595200	-1.055604233397216
chr2	148594300	148595300	-0.9758877636323552
chr2	148594400	148595400	-0.817441381520506
chr2	148594500	148595500	-1.1343652485116795
chr2	148594600	148595600	-1.058065645186129
chr2	148594700	148595700	-1.6070630980882017
chr2	148594800	148595800	-1.7450976974240715
chr2	148594900	148595900	-2.0753556500630475
chr2	148595000	148596000	-1.2702555907902675
chr2	148595100	148596100	-0.9140427396557942
chr2	148595200	148596200	-1.1088570391681785
chr2	148595300	148596300	-1.3121730625237409
chr2	148595400	148596400	-1.3576660775434917
chr2	148595500	148596500	-1.2980757850595444
chr2	148595600	148596600	-0.9755097750833496
chr2	148595700	148596700	-0.08336707858041907
chr2	148595800	148596800	0.2755463904020601
chr2	148595900	148596900	0.6934081989885623
chr2	148596000	148597000	0.3440533393835797
chr2	148596100	148597100	0.16792695796202378
chr2	148596200	148597200	-0.14493185521107038
chr2	148596300	148597300	0.11240195685672658
chr2	148596500	148597500	0.7196902891655875
chr2	148597100	148598100	1.156108788012464
chr2	148597200	148598200	1.1763717752913232
chr2	148597300	148598300	1.157683285377643
chr2	148597400	148598400	0.7027472739964139
chr2	148597500	148598500	0.4615697182056958
chr2	148597600	148598600	0.6427894845649472
chr2	148597700	148598700	0.294193579585297
chr2	148597800	148598800	-0.3418733552756753
chr2	148597900	148598900	-0.22334623462627928
chr2	148598000	148599000	0.2846752840898239
chr2	148598100	148599100	0.04193727458115668
chr2	148598200	148599200	-0.30274776423134003
chr2	148598300	148599300	-0.06569086736692681
chr2	148598400	148599400	0.18545242243568846
chr2	148598500	148599500	0.49451682564692795
chr2	148598600	148599600	0.8468695250777907
chr2	148598700	148599700	0.5596421592745822
chr2	148598800	148599800	0.6304380716518485
chr2	148598900	148599900	0.0743815341435169
chr2	148599000	148600000	0.2404035916913832
chr2	148599100	148600100	0.7084864303600865
chr2	148599200	148600200	1.3024752203971348
chr2	148599300	148600300	0.6849390256649214
chr2	148599400	148600400	0.8480599443140592
chr2	148599500	148600500	1.5803289872696034
chr2	148599600	148600600	1.0868708445177622
chr2	148599700	148600700	1.4606026347137997
chr2	148599800	148600800	1.3519211815078027
chr2	148599900	148600900	1.8558623410879045
chr2	148600000	148601000	1.4238003268960175
chr2	148600100	148601100	1.1632405051009258
chr2	148600200	148601200	1.0538011108923822
chr2	148600300	148601300	1.6223665642280392
chr2	148600400	148601400	0.8709263566205887
chr2	148600500	148601500	-0.928069933839628
chr2	148600600	148601600	-1.4144294595172069
chr2	148600700	148601700	-2.2311412286849435
chr2	148600800	148601800	-1.3095974398277714
chr2	148600900	148601900	-0.9264289477552259
chr2	148601000	148602000	-1.1301040020826985
chr2	148601100	148602100	-1.027459600379282
chr2	148601200	148602200	-0.7963828660567498
chr2	148601300	148602300	-1.1983563883404351
chr2	148601400	148602400	-1.264129414701782
chr2	148601500	148602500	-0.7530233402843352
chr2	148601600	148602600	-0.4791650380491258
chr2	148601700	148602700	0.3130528843143006
chr2	148601800	148602800	-0.5338444944614077
chr2	148601900	148602900	-0.9367089654125348
chr2	148602000	148603000	-0.7411876593003642
chr2	148602100	148603100	-1.028914528003258
chr2	148602200	148603200	-1.1811351417508893
chr2	148602300	148603300	-1.2500901042245791
chr2	148602400	148603400	-0.6461292847807815
chr2	148602700	148603700	0.1241064379654929
chr2	148602800	148603800	-0.07757083811269687
chr2	148602900	148603900	0.2313131078717922
chr2	148603000	148604000	0.5482314978628806
chr2	148603100	148604100	0.6576040861029344
chr2	148603200	148604200	-0.06579479801693795
chr2	148603300	148604300	0.4452623042309803
chr2	148603400	148604400	-0.2163238470023892
chr2	148603500	148604500	0.06338415422289323
chr2	148603600	148604600	-0.4117983452061412
chr2	148603700	148604700	-0.5659338533727657
chr2	148603800	148604800	-0.1587902515497946
chr2	148603900	148604900	-0.09680678600982412
chr2	148604900	148605900	1.7493060073625537
chr2	148605000	148606000	1.4118450079729319
chr2	148605100	148606100	-0.12219561051478098
chr2	148605200	148606200	-0.7826922706859564
chr2	148605300	148606300	-0.7488217180370481
chr2	148605400	148606400	-0.7495649831077955
chr2	148605500	148606500	-0.5819401663481275
chr2	148605600	148606600	-0.908702304100794
chr2	148605700	148606700	-0.6785059665692894
chr2	148605800	148606800	-0.7750418696124551
chr2	148605900	148606900	-0.5606062804047199
chr2	148606000	148607000	-0.6049063319728891
chr2	148606100	148607100	0.20530340416170534
chr2	148606200	148607200	0.2940087927268449
chr2	148606300	148607300	0.7509251044506139
chr2	148606400	148607400	-0.047038058980397014
chr2	148606500	148607500	0.0036134457556044656
chr2	148606600	148607600	0.3980005622756024
chr2	148606700	148607700	-0.0058564495746150575
chr2	148606800	148607800	0.3903259292787566
chr2	148606900	148607900	-0.12404745790070935
chr2	148607000	148608000	0.17208416428377524
chr2	148607100	148608100	0.5641864856122719
chr2	148607200	148608200	0.7948143799328891
chr2	148607300	148608300	0.20363703319162185
chr2	148607400	148608400	0.30883548652655163
chr2	148607500	148608500	0.21085236115032785
chr2	148607600	148608600	-0.08940062374967428
chr2	148607700	148608700	0.23917783477472765
chr2	148607800	148608800	-0.13344432304184287
chr2	148607900	148608900	0.11198052952730976
chr2	148609000	148610000	0.016910966798226748
chr2	148609100	148610100	-0.6271312282797699
chr2	148609200	148610200	-0.3576175780702038
chr2	148609300	148610300	-0.043549777007757744
chr2	148609400	148610400	-0.15026065394381624
chr2	148609500	148610500	-0.2259330937346097
chr2	148609600	148610600	-0.2582660531939292
chr2	148609700	148610700	0.17278524058138411
chr2	148609800	148610800	-0.12755476054885512
chr2	148609900	148610900	-0.2898676065265879
chr2	148610000	148611000	-0.21931984409834537
chr2	148610100	148611100	0.6798326379790873
chr2	148610200	148611200	0.2686578432791388
chr2	148610300	148611300	0.11244995767271576
chr2	148610400	148611400	0.3904729393874135
chr2	148610500	148611500	0.08571430355024766
chr2	148610600	148611600	0.3404855105378532
chr2	148610700	148611700	0.19455315400090573
chr2	148610800	148611800	0.33218592722658785
chr2	148610900	148611900	0.8865111658124974
chr2	148611000	148612000	0.8047849590547418
chr2	148611100	148612100	0.15159047623626118
chr2	148611200	148612200	0.3517257021976886
chr2	148611300	148612300	0.061617132988637274
chr2	148611400	148612400	-0.1946585154284209
chr2	148611500	148612500	-0.5746967492007458
chr2	148611600	148612600	-1.5138564964399124
chr2	148611700	148612700	-1.5566344109820025
chr2	148611800	148612800	-1.8313191101522308
chr2	148611900	148612900	-1.7661728762377382
chr2	148612000	148613000	-2.17689790244747
chr2	148612100	148613100	-1.6624462208431974
chr2	148612200	148613200	-1.973883334930255
chr2	148612300	148613300	-1.7896154140670686
chr2	148612400	148613400	-1.2896462293992264
chr2	148612500	148613500	-0.7356694686846876
chr2	148612600	148613600	0.14709393556325073
chr2	148612700	148613700	0.1726828880556966
chr2	148613200	148614200	-0.11665670334454376
chr2	148613300	148614300	-0.6330504524151431
chr2	148613400	148614400	-1.0681278411835469
chr2	148613500	148614500	-0.738885943057793
chr2	148613600	148614600	-0.15352320206157247
chr2	148613700	148614700	-0.2024038382706841
chr2	148613800	148614800	0.2558840714072357
chr2	148613900	148614900	0.3875655517090494
chr2	148614000	148615000	0.689037846745729
chr2	148614100	148615100	0.7934987068383442
chr2	148614200	148615200	1.1075806138444777
chr2	148614300	148615300	1.6202036145017062
chr2	148614400	148615400	1.6452094079841608
chr2	148614500	148615500	1.3999287408688792
chr2	148614600	148615600	1.121056888809984
chr2	148614700	148615700	1.3626808541695108
chr2	148614800	148615800	0.8874367198156367
chr2	148614900	148615900	0.7290651354232099
chr2	148615000	148616000	1.0303521730828205
chr2	148615100	148616100	0.8392186040041935
chr2	148615200	148616200	0.4868767396070171
chr2	148615300	148616300	0.3606299897537723
chr2	148615700	148616700	-0.8977238049957251
chr2	148615800	148616800	-0.4654241918754463
chr2	148615900	148616900	0.1960888029624156
chr2	148616000	148617000	-0.25408477065616547
chr2	148616100	148617100	-0.12551636617334175
chr2	148617100	148618100	1.4058040302787609
chr2	148617200	148618200	0.6791338384264352
chr2	148617300	148618300	0.8085947070490732
chr2	148617400	148618400	0.4076839170886524
chr2	148617500	148618500	-0.4955690692629226
chr2	148617600	148618600	-1.0783368476457422
chr2	148617700	148618700	-1.8130531322246028
chr2	148617800	148618800	-2.036887616044015
chr2	148617900	148618900	-1.3288765114214889
chr2	148618000	148619000	-1.4205673937737062
chr2	148618100	148619100	-0.7149383859341863
chr2	148618200	148619200	-0.00213414137158417
chr2	148618300	148619300	-0.1319616035442121
chr2	148618400	148619400	-0.09985809232646284
chr2	148618500	148619500	0.14499199753832975
chr2	148618600	148619600	0.2663091092210651
chr2	148618700	148619700	1.0034314706655454
chr2	148618800	148619800	0.7194386826956589
chr2	148618900	148619900	0.4185774123422333
chr2	148619000	148620000	0.6189380140411443
chr2	148619100	148620100	-0.2499182436340851
chr2	148619200	148620200	-0.11676461996834987
chr2	148619300	148620300	-0.4264634130066832
chr2	148619400	148620400	-0.6521247410338739
chr2	148619500	148620500	-0.6532665067863505
chr2	148619600	148620600	-0.7274875289548681
chr2	148619700	148620700	-0.4466972013408245
chr2	148619800	148620800	-0.5758852562673931
chr2	148619900	148620900	-0.8212708175048942
chr2	148620000	148621000	-1.0433333936570999
chr2	148620100	148621100	-0.7141952857464827
chr2	148620200	148621200	-0.5867219138702755
chr2	148620300	148621300	0.07729897609340973
chr2	148620400	148621400	0.6974760457377844
chr2	148620500	148621500	1.007472250341249
chr2	148620600	148621600	0.3119843583442213
chr2	148620700	148621700	-0.35642371133556394
chr2	148620800	148621800	0.2169544385978322
chr2	148620900	148621900	0.32481834216950417
chr2	148621000	148622000	0.42425364827570733
chr2	148621100	148622100	0.2507899748703469
chr2	148621200	148622200	0.1648720633502312
chr2	148621300	148622300	0.09795763414111207
chr2	148621400	148622400	-0.0011891789113031154
chr2	148621500	148622500	0.0035526325857698367
chr2	148621600	148622600	0.5757024645387369
chr2	148621700	148622700	1.0821215931448829
chr2	148621800	148622800	0.5693861510578595
chr2	148621900	148622900	0.7543456350125008
chr2	148622000	148623000	0.8072530980794449
chr2	148622100	148623100	1.1091084961820643
chr2	148622200	148623200	1.2665169899574569
chr2	148624000	148625000	1.1446270711812179
chr2	148624100	148625100	-0.2607583870697764
chr2	148624200	148625200	-0.2534804956765977
chr2	148624300	148625300	-0.22423429078187745
chr2	148624400	148625400	-0.7995503100381027
chr2	148624500	148625500	-0.2501710585399589
chr2	148624600	148625600	0.22617744510692706
chr2	148624700	148625700	0.16615631623503244
chr2	148624800	148625800	0.2617699964773833
chr2	148624900	148625900	0.07246202522928348
chr2	148625000	148626000	0.24507722717735328
chr2	148625100	148626100	0.8915834020010501
chr2	148625200	148626200	0.8295401383127826
chr2	148625300	148626300	1.3696738097306795
chr2	148625400	148626400	2.1942806297746573
chr2	148625500	148626500	1.9803898202905157
chr2	148625600	148626600	1.1558217164229914
chr2	148625700	148626700	1.0206148282302698
chr2	148625800	148626800	1.3919207128997646
chr2	148625900	148626900	1.1884963204595314
chr2	148626000	148627000	1.0684827395722427
chr2	148626100	148627100	1.3322657970800298
chr2	148626200	148627200	1.4758796596416148
chr2	148626300	148627300	1.7760757847732922
chr2	148626400	148627400	1.6054732131771745
chr2	148626500	148627500	1.416749609823983
chr2	148626600	148627600	1.3492540120691392
chr2	148626700	148627700	1.7910106609929808
chr2	148626800	148627800	1.5093521528509437
chr2	148626900	148627900	1.7828188368804043
chr2	148627000	148628000	2.1932967604754747
chr2	148627100	148628100	1.8374454875520567
chr2	148627200	148628200	2.087634710816228
chr2	148627300	148628300	1.5782873633115484
chr2	148627400	148628400	1.2705976488130466
chr2	148627500	148628500	1.4156073199830126
chr2	148627600	148628600	2.3282485925719008
chr2	148627700	148628700	2.43707474533007
chr2	148627800	148628800	2.400374278673203
chr2	148627900	148628900	2.056589412971569
chr2	148628000	148629000	1.6949517137735337
chr2	148628100	148629100	2.022073713459307
chr2	148628200	148629200	2.0489923802567613
chr2	148628300	148629300	1.7626350594152531
chr2	148628400	148629400	1.645622273620094
chr2	148628500	148629500	1.4165956120999859
chr2	148628600	148629600	0.7739842352423862
chr2	148628700	148629700	-0.13589955304757914
chr2	148628800	148629800	-0.6191519316426756
chr2	148628900	148629900	-0.639762323119759
chr2	148629000	148630000	-0.7922630962023302
chr2	148629100	148630100	-0.8472297849672925
chr2	148629200	148630200	-1.0594538851113384
chr2	148629300	148630300	-0.8614588398748805
chr2	148629400	148630400	-0.14564601481819506
chr2	148629500	148630500	-0.2276458035938892
chr2	148629600	148630600	0.02485896940980055
chr2	148629700	148630700	0.3589131904745411
chr2	148629800	148630800	0.82190874870929
chr2	148629900	148630900	1.255516743990896
chr2	148630000	148631000	1.4482878205595258
chr2	148630100	148631100	1.4723546421741864
chr2	148630200	148631200	1.5857779798102731
chr2	148630300	148631300	1.5409029325380028
chr2	148630400	148631400	0.6889417658492196
chr2	148630500	148631500	0.6025131065672638
chr2	148631700	148632700	2.0903843272697533
chr2	148631800	148632800	2.3177068387118736
chr2	148631900	148632900	2.1610013982631644
chr2	148632000	148633000	1.6577998428960548
chr2	148632100	148633100	1.71121972113676
chr2	148632200	148633200	1.6564049988676552
chr2	148632300	148633300	1.0807380040553562
chr2	148632400	148633400	0.07852298219780889
chr2	148632500	148633500	-0.4376417994690744
chr2	148632600	148633600	-0.6281082598210543
chr2	148632700	148633700	-0.3288168476839799
chr2	148632800	148633800	-0.6370514690348587
chr2	148633900	148634900	-0.5198033429775851
chr2	148634000	148635000	-1.0679028373898742
chr2	148634100	148635100	-1.970403662076827
chr2	148634200	148635200	-1.8597992695434888
chr2	148634300	148635300	-1.5632461153920243
chr2	148634400	148635400	-1.151373757837703
chr2	148635400	148636400	0.5230273957076929
chr2	148635500	148636500	0.020786211910658485
chr2	148635600	148636600	0.14549024540001476
chr2	148635700	148636700	0.061897990080848675
chr2	148635800	148636800	-0.3780409606574184
chr2	148635900	148636900	-0.2908110590792024
chr2	148636000	148637000	-0.14449444161565517
chr2	148636100	148637100	0.343892944900733
chr2	148636200	148637200	0.1161622472498059
chr2	148636300	148637300	0.11753920292742127
chr2	148636400	148637400	-0.17185450957415813
chr2	148636500	148637500	-0.3151591023485502
chr2	148636600	148637600	0.347936728493495
chr2	148636700	148637700	-0.16169937771493462
chr2	148636800	148637800	0.03648867688863642
chr2	148636900	148637900	0.5254853446533345
chr2	148637000	148638000	0.7123433705107464
chr2	148637100	148638100	0.474623084776397
chr2	148637200	148638200	0.5889598800044127
chr2	148637300	148638300	0.2896586527125384
chr2	148637400	148638400	0.5123469484364368
chr2	148637500	148638500	0.8747819217323235
chr2	148637600	148638600	-0.1191944164510518
chr2	148637700	148638700	0.28556909794533925
chr2	148637800	148638800	-0.036083076596891236
chr2	148637900	148638900	-0.44112669563367257
chr2	148638000	148639000	-0.8784041180489706
chr2	148638100	148639100	-1.0362426053364977
chr2	148638200	148639200	-1.059227155825752
chr2	148638300	148639300	-0.7436440650608567
chr2	148638400	148639400	-0.8591390233608766
chr2	148638500	148639500	-0.3753189589934121
chr2	148638600	148639600	0.4397354660830995
chr2	148638700	148639700	0.2772188670530778
chr2	148638800	148639800	0.8558055952238323
chr2	148638900	148639900	1.21194190177536
chr2	148639000	148640000	1.8256467471796853
chr2	148639100	148640100	2.2219576424526872
chr2	148639200	148640200	2.2654780454498
chr2	148639300	148640300	2.314679808478596
chr2	148639400	148640400	2.4332935596861804
chr2	148639500	148640500	2.220297045136788
chr2	148640600	148641600	2.556586679246144
chr2	148640700	148641700	2.9197389093906363
chr2	148640800	148641800	2.3300963897569797
chr2	148640900	148641900	1.7684648581567128
chr2	148641000	148642000	1.2504030869218348
chr2	148641100	148642100	0.9523674903176716
chr2	148641200	148642200	0.7409403053922056
chr2	148641300	148642300	0.7255725101685457
chr2	148641400	148642400	0.7695560535198741
chr2	148641500	148642500	0.21340372076057326
chr2	148641600	148642600	-0.2428626669252971
chr2	148641700	148642700	-0.30425878619287033
chr2	148641800	148642800	0.6006408758162975
chr2	148641900	148642900	0.019228312293955063
chr2	148642000	148643000	-0.33591755235615317
chr2	148642100	148643100	-0.34080066874126114
chr2	148642200	148643200	-1.1350751433091473
chr2	148642300	148643300	-0.7870794069710831
chr2	148642400	148643400	-1.5362123507128669
chr2	148642500	148643500	-1.5882530027026167
chr2	148642600	148643600	-1.8673915116795337
chr2	148642700	148643700	-2.32197067310675
chr2	148642800	148643800	-3.0127265404652914
chr2	148642900	148643900	-2.545728241049911
chr2	148643000	148644000	-2.0753018212356205
chr2	148644100	148645100	2.838662100988006
chr2	148644200	148645200	3.4483235148858755
chr2	148644300	148645300	2.5965531122226735
chr2	148644400	148645400	2.208637015622545
chr2	148644500	148645500	1.6218931361788431
chr2	148644600	148645600	1.4668740242179672
chr2	148644700	148645700	1.6149132249135063
chr2	148644800	148645800	1.313734748240779
chr2	148644900	148645900	0.8763257026236067
chr2	148645000	148646000	-0.0351939903760495
chr2	148645100	148646100	-1.07521387174853
chr2	148645200	148646200	-2.220908399286193
chr2	148645300	148646300	-1.6611062660522853
chr2	148645400	148646400	-1.7879102136761436
chr2	148645500	148646500	-2.17097201274673
chr2	148645600	148646600	-2.2689740648361068
chr2	148645700	148646700	-3.0437745968621543
chr2	148645800	148646800	-3.4890330147785167
chr2	148645900	148646900	-3.46428672981044
chr2	148646000	148647000	-2.7413261566695417
chr2	148646100	148647100	-2.9299305231421613
chr2	148646200	148647200	-3.417362006182227
chr2	148646300	148647300	-3.1235521272827382
chr2	148646400	148647400	-2.6819697172317385
chr2	148646500	148647500	-1.9940557952803604
chr2	148646600	148647600	-2.016886810108768
chr2	148647700	148648700	-1.0724889370315398
chr2	148647800	148648800	-0.3456224904731716
chr2	148647900	148648900	-0.9749007658329182
chr2	148648000	148649000	-1.1719252239126412
chr2	148648100	148649100	-1.645125748317921
chr2	148648200	148649200	-2.267082135185412
chr2	148648300	148649300	-2.5069372288530447
chr2	148648400	148649400	-2.3672343897586208
chr2	148648500	148649500	-1.869448991658777
chr2	148648600	148649600	-1.536208274133614
chr2	148648700	148649700	-1.5240397728793893
chr2	148648800	148649800	-2.473884058596544
chr2	148648900	148649900	-1.8293214351079807
chr2	148649000	148650000	-1.8423184456055093
chr2	148649100	148650100	-1.4567171551549158
chr2	148649200	148650200	-0.9311081624613344
chr2	148649300	148650300	-0.8234004361848528
chr2	148649400	148650400	-1.0634975046012511
chr2	148649500	148650500	-0.8884062219354383
chr2	148649600	148650600	-1.0624254452179231
chr2	148649700	148650700	-1.1029178842970513
chr2	148649800	148650800	-0.8696733222975777
chr2	148649900	148650900	-1.7507541985393504
chr2	148650000	148651000	-1.9509608127163485
chr2	148650100	148651100	-2.75685159655798
chr2	148650200	148651200	-2.4090038120778883
chr2	148650300	148651300	-1.8210238200588649
chr2	148650400	148651400	-2.3912192042964326
chr2	148650500	148651500	-3.4461399120960965
chr2	148650600	148651600	-3.0180460089095766
chr2	148650700	148651700	-3.0447118545298166
chr2	148650800	148651800	-3.8504150984882552
chr2	148650900	148651900	-3.821292305208891
chr2	148651000	148652000	-3.679364998646053
chr2	148651100	148652100	-3.5074157734828906
chr2	148651200	148652200	-3.577846107703212
chr2	148651300	148652300	-3.4036554021192096
chr2	148651400	148652400	-2.1722499126267203
chr2	148651500	148652500	-1.996460435617088
chr2	148651600	148652600	-1.8916463771604144
chr2	148651700	148652700	-2.502128544758473
chr2	148651800	148652800	-1.180940929004834
chr2	148651900	148652900	-0.7465231370621946
chr2	148652000	148653000	-1.5888115496744832
chr2	148652100	148653100	-1.4865336793774122
chr2	148652200	148653200	-1.5020106007126472
chr2	148652300	148653300	-1.6449490665626203
chr2	148652400	148653400	-1.7009558067165067
chr2	148652500	148653500	-0.9601384012045118
chr2	148652600	148653600	-1.1208303946413702
chr2	148652700	148653700	-0.9554162239614572
chr2	148652800	148653800	-1.1605450715752972
chr2	148652900	148653900	-1.1783594461982028
chr2	148653700	148654700	-1.3556475701263102
chr2	148653800	148654800	-1.0213028171665808
chr2	148653900	148654900	-0.5015381869992381
chr2	148654000	148655000	-1.571479632041936
chr2	148654100	148655100	-1.981781029466712
chr2	148654200	148655200	-2.2167453459437843
chr2	148654300	148655300	-2.7202823459755767
chr2	148654400	148655400	-2.520833082816429
chr2	148654500	148655500	-1.5405908618158788
chr2	148654600	148655600	-1.357454485244314
chr2	148654700	148655700	-1.6225935381596923
chr2	148654800	148655800	-1.7255995601237797
chr2	148654900	148655900	-2.043590785883374
chr2	148655000	148656000	-1.1824980782970171
chr2	148656100	148657100	-0.5058220239784949
chr2	148656200	148657200	-0.040340156070069064
chr2	148656300	148657300	0.36982716245674346
chr2	148656400	148657400	-0.020451641347021675
chr2	148656500	148657500	-0.2380928732687881
chr2	148656600	148657600	-0.672379595720824
chr2	148656700	148657700	-1.5861753177499602
chr2	148656800	148657800	-1.6422452426116119
chr2	148656900	148657900	-1.7644806196329306
chr2	148657000	148658000	-0.9677293830384672
chr2	148657100	148658100	-0.2772807111371741
chr2	148657200	148658200	-0.7512931822682328
chr2	148657300	148658300	-0.7487139134661445
chr2	148657400	148658400	-0.5322991561910656
chr2	148657500	148658500	-0.15506225792775116
chr2	148657600	148658600	0.053052807754010084
chr2	148657700	148658700	0.6380857160152471
chr2	148657800	148658800	1.1908167022123075
chr2	148657900	148658900	0.9569181322424676
chr2	148658000	148659000	0.16458403264777094
chr2	148658100	148659100	-0.4541694478570979
chr2	148658200	148659200	-0.13927630544215686
chr2	148658300	148659300	0.3005179793559816
chr2	148658400	148659400	0.6004276197197123
chr2	148658500	148659500	0.6257305848160465
chr2	148658600	148659600	0.5002153684745612
chr2	148658700	148659700	1.1230181353033253
chr2	148658800	148659800	1.0482302007144553
chr2	148658900	148659900	1.1604109096967845
chr2	148659000	148660000	1.2376418074268212
chr2	148659100	148660100	1.3721741036861554
chr2	148659200	148660200	1.292592364588579
chr2	148659300	148660300	0.36593574720834665
chr2	148659400	148660400	0.6991607542392082
chr2	148659500	148660500	0.9463372054834294
chr2	148659600	148660600	0.7399095523042528
chr2	148659700	148660700	-0.21482841033510505
chr2	148659800	148660800	-0.5493681685260697
chr2	148659900	148660900	-0.6158144805843732
chr2	148660000	148661000	-1.1570259705724772
chr2	148660100	148661100	-1.1006698167063451
chr2	148660200	148661200	-0.9717409882951806
chr2	148660300	148661300	-0.32746703304082064
chr2	148660400	148661400	-1.0860503387472622
chr2	148660500	148661500	-1.7001527114478183
chr2	148660600	148661600	-1.62317635813857
chr2	148660700	148661700	-1.4393394251479923
chr2	148660800	148661800	-1.4103042914975357
chr2	148660900	148661900	-2.361094162001744
chr2	148661000	148662000	-1.965533056771614
chr2	148661100	148662100	-2.8752061752504345
chr2	148661200	148662200	-3.0689842270714385
chr2	148661300	148662300	-3.629867607185292
chr2	148661400	148662400	-3.9659246077927763
chr2	148661500	148662500	-3.2359846326685964
chr2	148661600	148662600	-3.2206358244898
chr2	148661700	148662700	-3.361763845096361
chr2	148661800	148662800	-3.2476843742305244
chr2	148661900	148662900	-3.2251044399338453
chr2	148662000	148663000	-2.5820380761925787
chr2	148662100	148663100	-1.9315178287770427
chr2	148662200	148663200	-2.0241334778245266
chr2	148662300	148663300	-1.6114264195473358
chr2	148662400	148663400	-0.9955293338249576
chr2	148663700	148664700	0.9024162402863192
chr2	148663800	148664800	0.4917585985591049
chr2	148663900	148664900	0.3394334113117279
chr2	148664000	148665000	0.30588359736504195
chr2	148664100	148665100	0.2430794276760389
chr2	148664200	148665200	-0.039585906113222616
chr2	148664300	148665300	-0.4837300502363525
chr2	148664400	148665400	-1.298849146255136
chr2	148664500	148665500	-1.8005326075037291
chr2	148664600	148665600	-1.6444733838837833
chr2	148664700	148665700	-2.0033329417214105
chr2	148664800	148665800	-1.6250810335319017
chr2	148664900	148665900	-1.26262453806589
chr2	148665000	148666000	-1.3466125715719166
chr2	148665100	148666100	-0.7055429324705673
chr2	148665200	148666200	-0.0916494191603298
chr2	148665300	148666300	0.045665698886586704
chr2	148665400	148666400	0.01467331160512959
chr2	148665500	148666500	-0.4672862084416846
chr2	148665600	148666600	-0.9174355735207352
chr2	148665700	148666700	-0.5819112265824904
chr2	148665800	148666800	-1.1776866817789946
chr2	148665900	148666900	-1.102057898770575
chr2	148666000	148667000	-1.3920400031078732
chr2	148666100	148667100	-1.512915105741492
chr2	148666200	148667200	-1.6783458533847395
chr2	148666300	148667300	-2.297698788451024
chr2	148666400	148667400	-2.204176204149834
chr2	148666500	148667500	-2.291378129821914
chr2	148666600	148667600	-1.5111474130807858
chr2	148666700	148667700	-1.5545778409395636
chr2	148666800	148667800	-0.8818344979759183
chr2	148666900	148667900	-0.6944367931294637
chr2	148667000	148668000	0.036095103707398324
chr2	148667100	148668100	-0.4837104989887458
chr2	148667200	148668200	-0.1828686505222289
chr2	148667300	148668300	0.3483920238029509
chr2	148667400	148668400	0.3636056113423873
chr2	148667500	148668500	1.2187105267951754
chr2	148667600	148668600	0.2490093520331008
chr2	148667700	148668700	0.2188604389651783
chr2	148667800	148668800	0.15574502101364068
chr2	148667900	148668900	-0.3102149859009815
chr2	148668000	148669000	-0.8409381393068607
chr2	148668100	148669100	-0.8106109687587478
chr2	148668200	148669200	-1.3156514956772314
chr2	148668300	148669300	-1.6691633879963743
chr2	148668400	148669400	-1.6188995410869893
chr2	148668500	148669500	-1.7805458643166752
chr2	148668600	148669600	-1.1906365426172638
chr2	148668700	148669700	-1.5710905908471653
chr2	148668800	148669800	-1.3485702035335587
chr2	148668900	148669900	-1.8465069883468443
chr2	148669000	148670000	-1.660226523054598
chr2	148669100	148670100	-1.4060130018705623
chr2	148669200	148670200	-1.5091942451803948
chr2	148669300	148670300	-1.227609961803676
chr2	148669400	148670400	-1.3887927463252965
chr2	148669500	148670500	-2.278858529074318
chr2	148669600	148670600	-2.087218492981726
chr2	148669700	148670700	-1.0445991291881174
chr2	148669800	148670800	-1.1346282876838771
chr2	148669900	148670900	-0.6972430438540764
chr2	148670000	148671000	-0.8692100748581896
chr2	148670100	148671100	-1.1493939128536201
chr2	148670200	148671200	-0.9828960257364252
chr2	148671400	148672400	-0.6862606492846128
chr2	148671500	148672500	-0.8652439770357193
chr2	148671600	148672600	-1.6392219213843158
chr2	148671700	148672700	-1.0694354522450409
chr2	148671800	148672800	-0.8507513436833906
chr2	148671900	148672900	-1.0518341136065046
chr2	148672000	148673000	-1.4605288356280572
chr2	148672100	148673100	-1.7153363217263011
chr2	148672200	148673200	-1.4408533970682291
chr2	148672300	148673300	-1.5859659285210257
chr2	148672400	148673400	-1.2805296837621492
chr2	148672500	148673500	-1.452037655096792
chr2	148672600	148673600	-1.2632588306314738
chr2	148672700	148673700	-1.156493168436576
chr2	148672800	148673800	-1.216710803207633
chr2	148672900	148673900	-0.9031302540860928
chr2	148673000	148674000	-1.325413257261227
chr2	148673100	148674100	-1.498092182404964
chr2	148673200	148674200	-0.8215012834056289
chr2	148673300	148674300	-0.9405015492785082
chr2	148673400	148674400	-1.920970953216529
chr2	148673500	148674500	-1.9421977647616209
chr2	148673600	148674600	-2.1574015625104885
chr2	148673700	148674700	-2.5239517107426312
chr2	148673800	148674800	-1.9458540559792885
chr2	148673900	148674900	-1.3564840836064278
chr2	148674000	148675000	-1.0666230320650663
chr2	148674100	148675100	-1.0509618356000865
chr2	148674200	148675200	-1.275750131843549
chr2	148674300	148675300	-1.2760683008760585
chr2	148674400	148675400	-1.2631691725053409
chr2	148674500	148675500	-1.3689854084071722
chr2	148674600	148675600	-1.026468972981072
chr2	148674700	148675700	-0.9029707958941424
chr2	148674800	148675800	-1.5998529211452488
chr2	148674900	148675900	-1.7935272117383718
chr2	148675000	148676000	-1.3719714401041794
chr2	148675100	148676100	-1.60897226375585
chr2	148675300	148676300	-1.743381198908404
chr2	148675400	148676400	-1.7182434855154882
chr2	148675500	148676500	-1.5652916971037636
chr2	148675600	148676600	-2.512444474906648
chr2	148675700	148676700	-2.575114024933285
chr2	148675800	148676800	-2.0834646583421423
chr2	148676100	148677100	-1.823162646487449
chr2	148676200	148677200	-1.357975149016309
chr2	148676300	148677300	-0.9076069177741236
chr2	148676400	148677400	-0.8313026699061931
chr2	148676500	148677500	0.1869898494425246
chr2	148676600	148677600	0.4588934945496758
chr2	148676700	148677700	0.7976418896938282
chr2	148676800	148677800	0.12624632683110884
chr2	148676900	148677900	-0.12577129327135098
chr2	148677000	148678000	-0.4332920772686042
chr2	148677100	148678100	0.02084364124333253
chr2	148677200	148678200	0.09127619002154408
chr2	148677300	148678300	-0.5508192403230019
chr2	148677400	148678400	0.492405085397405
chr2	148677500	148678500	0.15458854794358032
chr2	148677600	148678600	1.1785668719677214
chr2	148677700	148678700	1.4075961727166513
chr2	148677800	148678800	2.0955184556851743
chr2	148677900	148678900	2.20645142348575
chr2	148678000	148679000	2.6364140972491645
chr2	148678100	148679100	2.29379265772373
chr2	148678200	148679200	1.7595593808071963
chr2	148678300	148679300	1.5768717268002408
chr2	148678400	148679400	0.1307124352436865
chr2	148678500	148679500	-0.6076184935659492
chr2	148678600	148679600	-0.7761546588061362
chr2	148678700	148679700	-0.7541493899902211
chr2	148678800	148679800	-1.1426971577251326
chr2	148678900	148679900	-1.2147969274883559
chr2	148679000	148680000	-1.4694057802307119
chr2	148679100	148680100	-1.644405050345222
chr2	148679200	148680200	-1.6310572163300718
chr2	148679300	148680300	-0.9550725553783218
chr2	148679400	148680400	-0.3512774958615575
chr2	148679500	148680500	0.041384490458779316
chr2	148679600	148680600	0.4316913101777639
chr2	148679700	148680700	0.4222237466044198
chr2	148679800	148680800	0.332291115986058
chr2	148679900	148680900	0.1766633893501532
chr2	148680000	148681000	0.6834851511196002
chr2	148680100	148681100	0.4431593918883817
chr2	148680200	148681200	0.46824535009521795
chr2	148680300	148681300	0.33245355618580225
chr2	148680400	148681400	0.1856075275383353
chr2	148680500	148681500	0.12672781737349306
chr2	148680600	148681600	-0.2937760327690958
chr2	148680700	148681700	-0.3068585785426929
chr2	148680800	148681800	0.20944385579243188
chr2	148680900	148681900	0.2635279674950804
chr2	148681000	148682000	0.0905256593174714
chr2	148681100	148682100	0.6644631517094494
chr2	148681200	148682200	0.7966382583958349
chr2	148681300	148682300	1.3248887070711868
chr2	148681400	148682400	1.5739283288956378
chr2	148681500	148682500	1.4155030717869548
chr2	148681600	148682600	0.9050187297119512
chr2	148681700	148682700	0.827836677584423
chr2	148681800	148682800	0.8835867142148269
chr2	148681900	148682900	0.7595032871515348
chr2	148682000	148683000	0.1436869471290689
chr2	148682100	148683100	-0.7665515674289616
chr2	148682200	148683200	-1.3637354056244215
chr2	148682300	148683300	-2.0738110042889426
chr2	148682400	148683400	-1.8007751059629742
chr2	148682500	148683500	-1.7415282617758356
chr2	148682600	148683600	-1.563381643441167
chr2	148682700	148683700	-1.8532416725654872
chr2	148682800	148683800	-2.309483678601981
chr2	148682900	148683900	-2.7179700670395315
chr2	148683000	148684000	-2.423106527158722
chr2	148683100	148684100	-2.1091647686102744
chr2	148683200	148684200	-1.4457032022180591
chr2	148683300	148684300	-1.3880472333119516
chr2	148683400	148684400	-1.0099864121558595
chr2	148683500	148684500	-0.6938514017859676
chr2	148683600	148684600	-0.17851455132736332
chr2	148683700	148684700	0.3914760392994904
chr2	148683800	148684800	0.38296762604344703
chr2	148683900	148684900	1.0678115205026089
chr2	148684000	148685000	0.9086328883255447
chr2	148684100	148685100	0.9424740040623968
chr2	148684200	148685200	0.6847111838796758
chr2	148684300	148685300	0.3069608014801849
chr2	148684400	148685400	-0.3770238049179463
chr2	148684500	148685500	-0.3462160461686885
chr2	148684600	148685600	-0.4463962136650952
chr2	148684700	148685700	-0.8289825049612579
chr2	148684800	148685800	-0.6378321256419278
chr2	148684900	148685900	-0.9435475450913816
chr2	148685300	148686300	-1.6217748497916658
chr2	148685400	148686400	-1.16607800084946
chr2	148685500	148686500	-1.8948264961334549
chr2	148685600	148686600	-2.1552622599258378
chr2	148685700	148686700	-2.7655587597943962
chr2	148685800	148686800	-3.281692480139641
chr2	148685900	148686900	-2.6507127922287035
chr2	148686000	148687000	-2.160640811998782
chr2	148686100	148687100	-1.8168140606204901
chr2	148686200	148687200	-1.0115791542340242
chr2	148686300	148687300	-0.8128126921773644
chr2	148686400	148687400	-0.5707933137592831
chr2	148686500	148687500	0.6507745611955453
chr2	148686600	148687600	1.4200470000373793
chr2	148686700	148687700	1.258570384678251
chr2	148686800	148687800	1.4052490425516864
chr2	148686900	148687900	1.0271131635319826
chr2	148687000	148688000	0.5408140338353375
chr2	148687100	148688100	0.5920788991624928
chr2	148687200	148688200	0.8550080560037069
chr2	148687300	148688300	0.8191936466941504
chr2	148687400	148688400	-0.5429481413244623
chr2	148687500	148688500	-1.4827945532188689
chr2	148687600	148688600	-2.0754300354342803
chr2	148687700	148688700	-2.157474029833169
chr2	148687800	148688800	-1.8982645711833264
chr2	148687900	148688900	-1.9665386125009807
chr2	148688000	148689000	-1.710063399194893
chr2	148688100	148689100	-1.7233268135947282
chr2	148688200	148689200	-1.9111238299525184
chr2	148688300	148689300	-0.9166301715026182
chr2	148688400	148689400	0.4534988208243331
chr2	148688500	148689500	0.4709346122343119
chr2	148688600	148689600	0.4791130585814676
chr2	148688700	148689700	1.6620733993093684
chr2	148688800	148689800	1.6215392973850222
chr2	148688900	148689900	1.3449119062300716
chr2	148689000	148690000	1.2641290596804593
chr2	148689100	148690100	1.1204012738621525
chr2	148689200	148690200	1.3795481890119805
chr2	148689300	148690300	1.2211126809846249
chr2	148689400	148690400	1.2185446728097085
chr2	148689500	148690500	1.500433078542342
chr2	148689600	148690600	2.2410077450371335
chr2	148689700	148690700	1.4526378828940132
chr2	148689800	148690800	0.9339611137229104
chr2	148689900	148690900	1.219581475794422
chr2	148690000	148691000	1.332651483844494
chr2	148690100	148691100	1.0562479864091967
chr2	148690200	148691200	-0.038562353706693635
chr2	148690300	148691300	-0.6055343021715437
chr2	148690400	148691400	-1.317148286265016
chr2	148690500	148691500	-1.4494462578694145
chr2	148690600	148691600	-2.0171806910196306
chr2	148690700	148691700	-1.7450168632357368
chr2	148690800	148691800	-1.1741198865774964
chr2	148690900	148691900	-1.4812370838146638
chr2	148691000	148692000	-1.9231155494226315
chr2	148691100	148692100	-1.5140611565290591
chr2	148691200	148692200	-1.3765580677649871
chr2	148691300	148692300	-1.0368687360806583
chr2	148691400	148692400	-1.37372382922961
chr2	148691500	148692500	-1.2341622076575334
chr2	148691600	148692600	-1.1522180075503423
chr2	148691700	148692700	-1.4514809976716276
chr2	148691800	148692800	-2.0444908656337604
chr2	148691900	148692900	-1.8203906743220424
chr2	148692000	148693000	-1.9251469228146296
chr2	148692100	148693100	-2.0772850622406285
chr2	148692200	148693200	-1.8997473424357505
chr2	148692300	148693300	-2.382619447418935
chr2	148692400	148693400	-1.9215057350022189
chr2	148692500	148693500	-2.1375320241719966
chr2	148692600	148693600	-2.3503397669102184
chr2	148692700	148693700	-2.2245526688289097
chr2	148692800	148693800	-2.427107050288724
chr2	148692900	148693900	-2.6036511449165167
chr2	148693000	148694000	-2.930991029001238
chr2	148693100	148694100	-2.682835218445393
chr2	148693200	148694200	-2.07998855454023
chr2	148693300	148694300	-1.8327216042754035
chr2	148693400	148694400	-1.5724552025971987
chr2	148693500	148694500	-1.266345783405387
chr2	148693600	148694600	-1.2232573905344684
chr2	148693700	148694700	-1.0549643634968675
chr2	148693800	148694800	-0.7126283012859208
chr2	148693900	148694900	-0.6774877142121576
chr2	148694000	148695000	-0.1525364197581084
chr2	148694100	148695100	0.0760855933286635
chr2	148694200	148695200	-0.28348800500692084
chr2	148694300	148695300	0.08100519083414351
chr2	148694400	148695400	0.0962706314767479
chr2	148694500	148695500	-0.2000454918038725
chr2	148694600	148695600	-0.4311412389254717
chr2	148694700	148695700	-0.7745615719010842
chr2	148694800	148695800	-0.5950862590656018
chr2	148694900	148695900	-0.5993412270523331
chr2	148695000	148696000	-0.37757125095760385
chr2	148695100	148696100	-0.320910182647625
chr2	148695200	148696200	0.2573174456976381
chr2	148695300	148696300	-0.07644729878793191
chr2	148695400	148696400	0.09905765533079816
chr2	148695500	148696500	0.6330092901221218
chr2	148695600	148696600	1.0005516470046678
chr2	148695700	148696700	1.0698186134221337
chr2	148695800	148696800	0.7155688236129235
chr2	148695900	148696900	0.4093731469546559
chr2	148696000	148697000	0.21317102415712053
chr2	148696100	148697100	-0.24922822923068905
chr2	148696200	148697200	-0.0848496585412379
chr2	148696300	148697300	-0.29811709594415736
chr2	148696400	148697400	-0.4854391685391654
chr2	148696500	148697500	-0.9935960544969922
chr2	148696600	148697600	-1.4986568159641225
chr2	148696700	148697700	-2.0315325881856774
chr2	148696800	148697800	-1.3601687413462606
chr2	148696900	148697900	-0.8279223274442348
chr2	148697000	148698000	-0.6478109747139212
chr2	148697100	148698100	-0.6388686940490029
chr2	148697200	148698200	-1.1978895137556158
chr2	148697300	148698300	-0.5281360663359811
chr2	148697400	148698400	-0.3925801195463449
chr2	148697500	148698500	-0.4185474683595892
chr2	148697600	148698600	0.008925175129869895
chr2	148698800	148699800	-1.0311127010100636
chr2	148698900	148699900	-1.1434019203282304
chr2	148699000	148700000	-0.8161752200503469
chr2	148699100	148700100	-0.7659337769055959
chr2	148699200	148700200	-0.3792885467895441
chr2	148699300	148700300	0.2339206757575452
chr2	148699400	148700400	0.185823583089742
chr2	148700500	148701500	-1.0228474365425224
chr2	148700600	148701600	-1.2227371701831395
chr2	148700700	148701700	-1.88433691100758
chr2	148700800	148701800	-2.176916736692727
chr2	148700900	148701900	-2.2436202088476627
chr2	148701000	148702000	-2.0390512600851833
chr2	148701100	148702100	-2.4907226016865858
chr2	148701200	148702200	-2.6801990652766956
chr2	148701300	148702300	-2.60196788890919
chr2	148701400	148702400	-2.7917445390303683
chr2	148701500	148702500	-1.6861156118025102
chr2	148701600	148702600	-0.9637268480836454
chr2	148701700	148702700	-0.4778482620895952
chr2	148701800	148702800	0.09918127837671213
chr2	148701900	148702900	0.05359043024732287
chr2	148702000	148703000	0.18008087689999724
chr2	148702100	148703100	0.2395944794558653
chr2	148702200	148703200	1.614889836227139
chr2	148702300	148703300	2.0526778143469087
chr2	148702400	148703400	1.83209684015928
chr2	148702500	148703500	0.7693183407736937
chr2	148702600	148703600	-0.5479471174699374
chr2	148702700	148703700	-0.7987508774343351
chr2	148702800	148703800	-1.141774570482134
chr2	148702900	148703900	-1.1620265049914726
chr2	148703000	148704000	-0.6071965889965352
chr2	148703100	148704100	-0.3487890115360966
chr2	148703200	148704200	-1.277900739125814
chr2	148703300	148704300	-1.5316731944764297
chr2	148703400	148704400	-1.2660723462997827
chr2	148703500	148704500	-0.8191299225477858
chr2	148703600	148704600	-0.25158719272129565
chr2	148703700	148704700	-0.005155972326622689
chr2	148703800	148704800	-0.25029470714440705
chr2	148703900	148704900	0.1044915264702266
chr2	148704000	148705000	-0.02266423086650538
chr2	148704100	148705100	-0.4977049755876202
chr2	148704200	148705200	-0.04657856489720274
chr2	148704300	148705300	-0.398873397842404
chr2	148704400	148705400	-0.8013444680340212
chr2	148704500	148705500	-0.5192473102551234
chr2	148704600	148705600	-0.5179770526525461
chr2	148704700	148705700	-0.18236990082075952
chr2	148704800	148705800	0.1868782544581336
chr2	148704900	148705900	-0.2785783414207355
chr2	148705000	148706000	-0.11765922113877737
chr2	148705100	148706100	-0.4355555949217295
chr2	148705200	148706200	-0.8778217445764264
chr2	148705300	148706300	-0.6990660455182531
chr2	148705400	148706400	-0.09098250304633508
chr2	148705500	148706500	-0.7783356523937185
chr2	148705600	148706600	-0.7651939431800073
chr2	148705700	148706700	-1.3304334288506463
chr2	148705800	148706800	-1.7126132856900047
chr2	148705900	148706900	-1.7680519370292918
chr2	148706000	148707000	-2.0593227120992816
chr2	148706100	148707100	-1.8909140528990591
chr2	148706200	148707200	-2.2003493871442545
chr2	148706300	148707300	-2.8313579627075907
chr2	148706400	148707400	-3.18725460898094
chr2	148706500	148707500	-3.309602528082773
chr2	148706600	148707600	-3.1440042188329573
chr2	148706700	148707700	-3.3351262924462888
chr2	148706800	148707800	-3.615467552752559
chr2	148706900	148707900	-3.24661528570896
chr2	148707000	148708000	-4.428997338054235
chr2	148707100	148708100	-4.257397217752965
chr2	148707200	148708200	-4.482651743778078
chr2	148707300	148708300	-3.694344275522973
chr2	148707400	148708400	-3.793634319012845
chr2	148707500	148708500	-3.8602542218868034
chr2	148707600	148708600	-3.7331174143179364
chr2	148707700	148708700	-3.987509613852752
chr2	148708100	148709100	-3.8757110246865247
chr2	148708200	148709200	-3.044964988665393
chr2	148708300	148709300	-3.6423381122582814
chr2	148708400	148709400	-4.2254132548485765
chr2	148708500	148709500	-3.941596999419103
chr2	148708600	148709600	-4.308217552683693
chr2	148708700	148709700	-4.356111829680524
chr2	148708800	148709800	-4.444315856134503
chr2	148708900	148709900	-3.6599414815869817
chr2	148709000	148710000	-4.381359143488295
chr2	148709100	148710100	-4.76365142260022
chr2	148709200	148710200	-5.946944992603028
chr2	148709300	148710300	-6.034530572335776
chr2	148709400	148710400	-6.0398588153964505
chr2	148709500	148710500	-5.5626974584050455
chr2	148709600	148710600	-5.817022910009875
chr2	148709700	148710700	-5.495924991477387
chr2	148709800	148710800	-5.693729599463555
chr2	148709900	148710900	-6.497649440414728
chr2	148710000	148711000	-6.627626250797796
chr2	148710100	148711100	-6.5278282121381705
chr2	148710200	148711200	-5.787733997711103
chr2	148710300	148711300	-5.271091285438193
chr2	148710400	148711400	-4.738468928531788
chr2	148710500	148711500	-5.188110798501376
chr2	148710600	148711600	-4.919127474599331
chr2	148710700	148711700	-4.6427731050344505
chr2	148710800	148711800	-4.373930175714232
chr2	148710900	148711900	-3.741528412650353
chr2	148711000	148712000	-2.8041523429673307
chr2	148711100	148712100	-2.705598193300485
chr2	148711200	148712200	-2.587703583853942
chr2	148711300	148712300	-2.387079435222435
chr2	148711400	148712400	-2.833345440043423
chr2	148711500	148712500	-2.8777902615776467
chr2	148711600	148712600	-2.258932857364187
chr2	148711700	148712700	-2.420233619518834
chr2	148711800	148712800	-1.6455392102194757
chr2	148711900	148712900	-1.2208414124663058
chr2	148712000	148713000	-1.1496378227441477
chr2	148712100	148713100	-0.8183763337792569
chr2	148712200	148713200	-0.6830039073650362
chr2	148712300	148713300	-0.7481220315881179
chr2	148712400	148713400	-0.9179392845781292
chr2	148712500	148713500	-1.0137423998653208
chr2	148712600	148713600	-1.5748136873371916
chr2	148712700	148713700	-1.2717517854617308
chr2	148712800	148713800	-1.8930584651246287
chr2	148712900	148713900	-1.7547159731049131
chr2	148713000	148714000	-1.9276755378676036
chr2	148715100	148716100	-0.1413603510139506
chr2	148715200	148716200	-0.34629074399435755
chr2	148715300	148716300	-0.4471890920163061
chr2	148715400	148716400	-0.6871818990471168
chr2	148715500	148716500	-0.8528923506562599
chr2	148715600	148716600	-0.16637473046548173
chr2	148715700	148716700	-0.0781366626503079
chr2	148715800	148716800	-0.09853530972957243
chr2	148715900	148716900	0.4634231477539156
chr2	148716000	148717000	1.0191481849972919
chr2	148717300	148718300	-0.5654582942060451
chr2	148717600	148718600	-0.3534795692854069
chr2	148717700	148718700	0.07095883258038363
chr2	148717800	148718800	0.19405963076522725
chr2	148717900	148718900	0.5032912409717089
chr2	148718000	148719000	0.4301531852085684
chr2	148718100	148719100	0.7215754735381046
chr2	148718200	148719200	1.1240166122191555
chr2	148718300	148719300	1.831383939228445
chr2	148718400	148719400	1.442015299573232
chr2	148718500	148719500	1.4236432272026869
chr2	148718600	148719600	1.474630092829333
chr2	148718700	148719700	1.3080238913541362
chr2	148718800	148719800	1.3472653758928623
chr2	148718900	148719900	1.0749439632543805
chr2	148719000	148720000	0.7512493396412444
chr2	148719100	148720100	0.1318434852976361
chr2	148719200	148720200	0.7147359842748511
chr2	148719300	148720300	0.6282248812248665
chr2	148719400	148720400	0.902130766291936
chr2	148719500	148720500	1.2433371916419238
chr2	148719600	148720600	1.3354995020493423
chr2	148719700	148720700	2.1476725791866778
chr2	148719800	148720800	3.196562833946558
chr2	148719900	148720900	3.373203103389811
chr2	148720000	148721000	3.3404015056662035
chr2	148720100	148721100	3.716574286774212
chr2	148720200	148721200	3.311674821979153
chr2	148720300	148721300	2.8525743265256875
chr2	148720400	148721400	2.7889968695307368
chr2	148720500	148721500	2.3863120197783987
chr2	148720600	148721600	2.5624076474294686
chr2	148720700	148721700	1.9670444188706977
chr2	148722000	148723000	1.6002312161596355
chr2	148722100	148723100	0.9668069017740508
chr2	148722200	148723200	0.7481249223514236
chr2	148722300	148723300	0.5159321718640519
chr2	148722400	148723400	0.5324580906753245
chr2	148722500	148723500	0.4174657729616518
chr2	148722600	148723600	0.7728679119593211
chr2	148722700	148723700	-0.0761792695490048
chr2	148722800	148723800	0.5291331342659429
chr2	148722900	148723900	-0.004653452998664658
chr2	148723000	148724000	-0.18984608897200583
chr2	148723100	148724100	0.4441693866748801
chr2	148723200	148724200	1.0336219492235463
chr2	148723300	148724300	1.2628773887245222
chr2	148723400	148724400	0.9145916928449488
chr2	148723500	148724500	1.14853547956262
chr2	148723600	148724600	1.103791463258856
chr2	148723700	148724700	1.9330099152292115
chr2	148723800	148724800	1.5103401899958255
chr2	148723900	148724900	2.135917604692545
chr2	148724000	148725000	2.2881301806089174
chr2	148724100	148725100	1.3772773724486898
chr2	148724200	148725200	1.3278510028219794
chr2	148724300	148725300	1.3929928882357725
chr2	148724400	148725400	1.1992270702102714
chr2	148724500	148725500	0.40419686483667744
chr2	148724600	148725600	-0.03673916106729088
chr2	148724700	148725700	-0.01833496755226948
chr2	148724800	148725800	-0.6002602655460182
chr2	148724900	148725900	-0.6914643007428534
chr2	148725000	148726000	-1.1128895013401388
chr2	148725100	148726100	-0.6598498618123356
chr2	148725200	148726200	-1.112317633633596
chr2	148725300	148726300	-1.2250735756349884
chr2	148725400	148726400	-1.167350851135185
chr2	148725500	148726500	-0.5451086392048468
chr2	148725600	148726600	-0.3367586035511857
chr2	148725700	148726700	-0.3938517608986637
chr2	148726800	148727800	-1.4813134748975396
chr2	148726900	148727900	-1.3809419236388096
chr2	148727000	148728000	-1.9903707030906093
chr2	148727100	148728100	-1.1996057639652775
chr2	148727200	148728200	-1.4655970502575102
chr2	148727300	148728300	-1.0017206718433649
chr2	148727400	148728400	-1.4053720324333314
chr2	148727500	148728500	-1.0923719491247683
chr2	148727600	148728600	-0.7969727283651732
chr2	148727700	148728700	-0.8858280667951867
chr2	148727800	148728800	-0.6460575908953552
chr2	148727900	148728900	-0.127599530358081
chr2	148728000	148729000	0.39513166364418995
chr2	148729100	148730100	0.4330090124991108
chr2	148729200	148730200	0.5464262999137467
chr2	148729300	148730300	-0.08237224556264612
chr2	148729400	148730400	-0.23843030434139176
chr2	148729500	148730500	-0.1584337958024821
chr2	148729600	148730600	-0.7403515615672216
chr2	148729700	148730700	-0.7865584599396549
chr2	148729800	148730800	-0.9240842090307833
chr2	148729900	148730900	-1.4948134962799866
chr2	148730000	148731000	-1.5664323321611626
chr2	148730100	148731100	-2.1001449689393383
chr2	148730200	148731200	-2.6746075329414527
chr2	148730300	148731300	-1.7707820512905712
chr2	148730400	148731400	-1.9513206857849923
chr2	148730500	148731500	-1.6336555460826592
chr2	148730600	148731600	-0.8615235897626677
chr2	148730700	148731700	-0.5829377399110612
chr2	148730800	148731800	-0.9128713339608846
chr2	148730900	148731900	-0.9402000749923172
chr2	148731000	148732000	-1.0034208747058009
chr2	148731100	148732100	-1.1071047417864155
chr2	148731200	148732200	-1.1103422382064447
chr2	148731300	148732300	-1.0337880342150365
chr2	148731400	148732400	-0.7387128332916832
chr2	148731500	148732500	-0.5199814746234398
chr2	148731600	148732600	-0.7620180023870518
chr2	148733600	148734600	-1.5337617364806848
chr2	148733700	148734700	-1.6310032215586914
chr2	148733800	148734800	-1.4437167755931335
chr2	148734900	148735900	-0.8497619191431519
chr2	148735000	148736000	-1.0200781987262375
chr2	148735100	148736100	-1.1375213165635545
chr2	148735200	148736200	-0.7319239403821016
chr2	148735300	148736300	-0.005469590737606917
chr2	148735400	148736400	-0.25027535093937736
chr2	148735500	148736500	0.3862838625939947
chr2	148735600	148736600	0.4530350515794474
chr2	148735700	148736700	0.2722614068434485
chr2	148735800	148736800	0.4509491771792573
chr2	148735900	148736900	0.5211370393814723
chr2	148736000	148737000	1.254499192075598
chr2	148736100	148737100	2.037046758318586
chr2	148736200	148737200	1.9592252222371875
chr2	148736300	148737300	1.1323790133414882
chr2	148736400	148737400	1.0680793726053028
chr2	148736500	148737500	1.0671903794924007
chr2	148736600	148737600	0.3251012162935164
chr2	148736700	148737700	0.38152693443734187
chr2	148736800	148737800	0.5205719368339293
chr2	148736900	148737900	0.8480095495833042
chr2	148737000	148738000	0.8091334055861719
chr2	148737100	148738100	0.1849531700159915
chr2	148737200	148738200	0.17576901634473854
chr2	148737300	148738300	0.7106435541568729
chr2	148737400	148738400	1.0173819596551328
chr2	148737500	148738500	0.5456450198871371
chr2	148737600	148738600	0.7340811384248012
chr2	148737700	148738700	1.3820498992491246
chr2	148737800	148738800	1.4673718171476695
chr2	148737900	148738900	0.8359760847450071
chr2	148738000	148739000	0.2695550774850056
chr2	148738100	148739100	0.07520678010793412
chr2	148738200	148739200	-0.1363231676609161
chr2	148738300	148739300	-0.5164693019929176
chr2	148738400	148739400	-1.046730786211192
chr2	148738500	148739500	-0.32441973496769283
chr2	148738600	148739600	0.3678743974089675
chr2	148738700	148739700	0.15808028056185705
chr2	148738800	148739800	-0.3486139437335079
chr2	148740300	148741300	-0.6224805847354681
chr2	148740400	148741400	-0.4213321567530451
chr2	148740500	148741500	0.3253869633927356
chr2	148740600	148741600	0.6246409374340999
chr2	148740700	148741700	0.24719667326198624
chr2	148740800	148741800	0.8213534756030918
chr2	148740900	148741900	1.3832458227443265
chr2	148741000	148742000	0.314362365162689
chr2	148741100	148742100	0.1934897518199211
chr2	148741200	148742200	0.34920024118099163
chr2	148741300	148742300	-0.05671955306574857
chr2	148741400	148742400	-0.7536135857114024
chr2	148741500	148742500	-0.8341142815931686
chr2	148741600	148742600	-0.9327741640389516
chr2	148741700	148742700	-1.1165703480057334
chr2	148741800	148742800	-1.2058321647877919
chr2	148741900	148742900	-1.4940254803624171
chr2	148742000	148743000	-1.5353958653277477
chr2	148742100	148743100	-1.556054128964652
chr2	148742200	148743200	-1.674934234122715
chr2	148742300	148743300	-2.3047973869272376
chr2	148742800	148743800	0.2274074506274392
chr2	148742900	148743900	0.2425174699888972
chr2	148743000	148744000	0.4811106491276654
chr2	148743100	148744100	0.4330892468162512
chr2	148743200	148744200	0.3564518728390957
chr2	148743300	148744300	1.5228042478721189
chr2	148743400	148744400	0.9034759844669163
chr2	148743500	148744500	0.7478381945869815
chr2	148743600	148744600	0.3148218817637695
chr2	148743700	148744700	0.15918929538534327
chr2	148743800	148744800	0.3253722702210355
chr2	148743900	148744900	0.14982469722868785
chr2	148745000	148746000	0.5838543009136323
chr2	148745100	148746100	0.5991266703578438
chr2	148745200	148746200	0.384593119239841
chr2	148745300	148746300	0.3882709497097468
chr2	148745400	148746400	0.16488413643006328
chr2	148745500	148746500	0.41930994345282
chr2	148745600	148746600	0.6665085744771648
chr2	148745700	148746700	-0.6227869845024335
chr2	148745800	148746800	0.14956975090207714
chr2	148745900	148746900	-0.3139167035445751
chr2	148746000	148747000	0.05973551708314084
chr2	148746100	148747100	-0.07606297955552442
chr2	148746200	148747200	-0.8197703518527161
chr2	148746300	148747300	-0.5122108273968692
chr2	148746400	148747400	-0.8165770016515967
chr2	148746500	148747500	-1.0669947010003586
chr2	148746600	148747600	-1.7932024557115795
chr2	148746700	148747700	-1.1653010132844124
chr2	148746800	148747800	-1.4201700021575994
chr2	148746900	148747900	-1.2147493625950223
chr2	148747000	148748000	-1.5029420448901416
chr2	148747100	148748100	-1.8386878300255045
chr2	148747200	148748200	-0.7661271551677121
chr2	148747300	148748300	-1.0736278120115994
chr2	148747400	148748400	-0.4397961536065919
chr2	148747500	148748500	-0.9028696444636584
chr2	148747600	148748600	-0.5533642097912203
chr2	148747700	148748700	-0.3875415101662087
chr2	148747800	148748800	-1.16590613313297
chr2	148747900	148748900	-1.1271349854599644
chr2	148748000	148749000	-1.063547970318462
chr2	148748100	148749100	-0.4928472858604449
chr2	148748200	148749200	-0.10311339002646687
chr2	148748300	148749300	-0.06838076876385121
chr2	148748400	148749400	-0.0876991001381439
chr2	148748500	148749500	-0.049523209954440484
chr2	148748600	148749600	-0.8093250814777532
chr2	148748700	148749700	-1.304216618385214
chr2	148748800	148749800	-0.4338996801868415
chr2	148748900	148749900	-0.4233183263582174
chr2	148749000	148750000	-0.26849471565576205
chr2	148749100	148750100	-0.06598850496750468
chr2	148749200	148750200	-0.7710439693971824
chr2	148749300	148750300	-1.185903841594791
chr2	148749400	148750400	-1.0216012665908374
chr2	148749500	148750500	-0.8685786785761482
chr2	148749600	148750600	-0.07789616086386053
chr2	148749700	148750700	0.350849871266417
chr2	148749800	148750800	0.3548495927072787
chr2	148749900	148750900	0.1544403809271784
chr2	148750000	148751000	0.37931302120954874
chr2	148750100	148751100	0.4001211236945604
chr2	148750200	148751200	0.2692213552392741
chr2	148750300	148751300	0.4776296772873037
chr2	148750400	148751400	-0.19096896710110808
chr2	148750500	148751500	0.6420164284105577
chr2	148750600	148751600	0.5140191623159681
chr2	148750700	148751700	0.8309543805429603
chr2	148750800	148751800	1.1348177977737457
chr2	148750900	148751900	1.6483660161694629
chr2	148751000	148752000	1.5799768962718663
chr2	148751100	148752100	1.0677390098645196
chr2	148751200	148752200	1.4567485644095477
chr2	148751300	148752300	2.100271202051552
chr2	148751400	148752400	3.0050561624412397
chr2	148751500	148752500	2.3606586794537097
chr2	148751600	148752600	2.2149690758278253
chr2	148751700	148752700	1.3107042015505934
chr2	148751800	148752800	0.7588766830423095
chr2	148751900	148752900	-0.03101137123505902
chr2	148752000	148753000	-0.5496918855535176
chr2	148752100	148753100	-0.4615486848198861
chr2	148752200	148753200	-0.9123244072981844
chr2	148752300	148753300	-1.2681414247378429
chr2	148752400	148753400	-2.0102616134580487
chr2	148752500	148753500	-2.1030729759493
chr2	148752600	148753600	-2.060337827428949
chr2	148752700	148753700	-1.267111367598718
chr2	148752800	148753800	-1.1288449688385374
chr2	148752900	148753900	-0.8723773425511626
chr2	148753000	148754000	-0.1964196409152569
chr2	148753100	148754100	0.4772546782687771
chr2	148753200	148754200	0.9338896509123004
chr2	148753300	148754300	0.7986251680789153
chr2	148753400	148754400	0.8636465716379781
chr2	148753500	148754500	1.0948521729767458
chr2	148753600	148754600	1.009769075532756
chr2	148753700	148754700	0.8367676618407281
chr2	148753800	148754800	0.8203746814405811
chr2	148753900	148754900	0.989750542781936
chr2	148754000	148755000	0.9569187957024603
chr2	148754100	148755100	0.8377119051039017
chr2	148754200	148755200	0.39004108699293866
chr2	148754300	148755300	0.2436665922490417
chr2	148754400	148755400	-0.14184015599152794
chr2	148754500	148755500	-0.8856162883892134
chr2	148754600	148755600	-1.0299772037059285
chr2	148754700	148755700	-1.3412971692609494
chr2	148754800	148755800	-1.4761921548556385
chr2	148754900	148755900	-1.3174028913860791
chr2	148755000	148756000	-1.9892115243467288
chr2	148755100	148756100	-2.842712658065321
chr2	148755200	148756200	-2.7622084279062067
chr2	148755300	148756300	-2.403847197660247
chr2	148755400	148756400	-2.027780509255118
chr2	148755500	148756500	-1.0731225545726517
chr2	148755600	148756600	-0.6757663149496691
chr2	148755700	148756700	-0.6472385842351414
chr2	148755800	148756800	-0.7445024222929494
chr2	148755900	148756900	-1.0309291471892523
chr2	148756000	148757000	-0.6450051014723749
chr2	148756100	148757100	-0.522305199708892
chr2	148756200	148757200	0.3833672243735993
chr2	148756300	148757300	0.632691194567259
chr2	148756400	148757400	0.3533813875745096
chr2	148756500	148757500	-0.4790005329341999
chr2	148756600	148757600	-0.4551194347958749
chr2	148756700	148757700	-0.7646641068449104
chr2	148756800	148757800	-0.040624427142625014
chr2	148756900	148757900	0.1666007723540784
chr2	148757000	148758000	0.0690632475620438
chr2	148757100	148758100	0.3567969279516129
chr2	148757200	148758200	-0.6068959387655419
chr2	148757300	148758300	-0.3909579040555573
chr2	148757400	148758400	0.3387794939151829
chr2	148757500	148758500	0.645649704461011
chr2	148757600	148758600	0.6894247777588521
chr2	148757700	148758700	1.1088140764481254
chr2	148757800	148758800	0.7348009148311984
chr2	148757900	148758900	0.9619984768230476
chr2	148758000	148759000	1.578030176800068
chr2	148758100	148759100	1.0304341948565592
chr2	148758200	148759200	1.0596353766341595
chr2	148758300	148759300	0.5815355641956022
chr2	148758400	148759400	0.3966229074330351
chr2	148758500	148759500	0.22131742637779328
chr2	148758600	148759600	0.18117273900081865
chr2	148758700	148759700	-0.2238817729331915
chr2	148758800	148759800	-0.4249509815915652
chr2	148758900	148759900	-0.1435480352901176
chr2	148759000	148760000	-0.5814877142832543
chr2	148759100	148760100	-0.5253516144580931
chr2	148759200	148760200	-0.202419516148964
chr2	148759300	148760300	0.4061903783697473
chr2	148759400	148760400	0.15674720323248925
chr2	148759500	148760500	0.448383662078851
chr2	148759600	148760600	0.13521508441971486
chr2	148759700	148760700	0.2959642119792403
chr2	148759800	148760800	0.35082332549706424
chr2	148759900	148760900	-0.6823748695747273
chr2	148760000	148761000	-0.7441673059427497
chr2	148760100	148761100	-0.9663106707545792
chr2	148760200	148761200	-0.6018887587163835
chr2	148760300	148761300	-1.0486714527561234
chr2	148760400	148761400	-1.0103588781975965
chr2	148760500	148761500	-0.5476705671100448
chr2	148760600	148761600	-0.4192359884919312
chr2	148760700	148761700	0.08842647973760948
chr2	148760800	148761800	0.4568547561702118
chr2	148760900	148761900	1.3289905432936937
chr2	148761000	148762000	1.508274564652556
chr2	148761100	148762100	1.693408361870958
chr2	148761200	148762200	0.9324034537176208
chr2	148761300	148762300	0.7210600324082396
chr2	148761400	148762400	0.5383423963391843
chr2	148761500	148762500	0.16962755237064622
chr2	148761600	148762600	-0.17398128428064694
chr2	148761700	148762700	-0.465766966698747
chr2	148761800	148762800	-0.8880326865671173
chr2	148761900	148762900	-1.2947805271355946
chr2	148762000	148763000	-1.3060444144104926
chr2	148762100	148763100	-0.9077843578387048
chr2	148762200	148763200	-0.9790937282445759
chr2	148762300	148763300	-1.3848547384267542
chr2	148762400	148763400	-1.3691975522662512
chr2	148762500	148763500	-1.6199084777670592
chr2	148762600	148763600	-1.6045781883392407
chr2	148762700	148763700	-2.065115631494984
chr2	148762800	148763800	-1.9979161916176265
chr2	148762900	148763900	-2.5264721273402357
chr2	148763000	148764000	-2.678638291491193
chr2	148763100	148764100	-3.0300281060566028
chr2	148763200	148764200	-2.9182525366447365
chr2	148763300	148764300	-2.623735544191303
chr2	148763400	148764400	-2.419850068633711
chr2	148763500	148764500	-2.099620577292502
chr2	148763600	148764600	-1.7670553163206504
chr2	148763700	148764700	-0.9017716792407732
chr2	148763800	148764800	-1.1733574128933648
chr2	148763900	148764900	-0.6181334295986842
chr2	148764000	148765000	-0.31629060802152
chr2	148764100	148765100	0.6921634788426126
chr2	148764200	148765200	1.2451882481780252
chr2	148764300	148765300	1.6319234554820012
chr2	148764400	148765400	1.4681648577105202
chr2	148764500	148765500	1.5509869884957919
chr2	148764600	148765600	1.7639004100577358
chr2	148764700	148765700	1.0970363793475617
chr2	148764800	148765800	0.9533781633835056
chr2	148764900	148765900	1.0013686067722378
chr2	148765000	148766000	1.1316842885380318
chr2	148765100	148766100	0.585098574312522
chr2	148765200	148766200	0.4294617465991496
chr2	148765300	148766300	-0.07079406542245546
chr2	148765400	148766400	-0.008845552405139396
chr2	148765500	148766500	0.015425593520918782
chr2	148765600	148766600	-0.5799129989937687
chr2	148765700	148766700	-0.3474606230986535
chr2	148765800	148766800	-0.04912470338574173
chr2	148765900	148766900	0.2348021290097618
chr2	148766000	148767000	-0.9822566867819439
chr2	148766100	148767100	-0.8880141727972427
chr2	148766200	148767200	-0.9280028456893656
chr2	148766300	148767300	-1.2395131831769233
chr2	148766400	148767400	-1.2797232805589478
chr2	148766500	148767500	-2.025647117667904
chr2	148766600	148767600	-1.6926888629790395
chr2	148766700	148767700	-1.3759516634062463
chr2	148766800	148767800	-1.1096859990184542
chr2	148766900	148767900	-1.6277709634833883
chr2	148767000	148768000	-0.3887024998582609
chr2	148767100	148768100	-0.5394512310362497
chr2	148767200	148768200	-0.10684116218534044
chr2	148767300	148768300	0.20128123271748224
chr2	148767400	148768400	0.044078261515896604
chr2	148767500	148768500	0.7086243844580291
chr2	148767600	148768600	0.5455131801305428
chr2	148767700	148768700	-0.2377820388483229
chr2	148767800	148768800	0.044068700280662496
chr2	148767900	148768900	0.17149728455697738
chr2	148768000	148769000	0.1848465089129866
chr2	148768100	148769100	0.09651523261437216
chr2	148768200	148769200	-0.7335676995045295
chr2	148768300	148769300	-0.42042099150744217
chr2	148768400	148769400	-0.045336470254850526
chr2	148768500	148769500	-0.17226790333118144
chr2	148768600	148769600	0.06954509499053976
chr2	148768700	148769700	0.3542282382018816
chr2	148768800	148769800	-0.4371582438451275
chr2	148768900	148769900	-0.5656482222736985
chr2	148769000	148770000	-0.9583854468186339
chr2	148769100	148770100	-1.215255312726946
chr2	148769200	148770200	-1.1416831120016326
chr2	148769300	148770300	-1.0825825540103735
chr2	148769400	148770400	-0.8033841225052305
chr2	148769500	148770500	-1.0573282014008654
chr2	148769600	148770600	-1.2850865038976007
chr2	148769700	148770700	-1.1380615443323996
chr2	148769800	148770800	-0.7468743653595469
chr2	148769900	148770900	-0.3178365880025342
chr2	148770000	148771000	0.08125818242901707
chr2	148770100	148771100	0.6630948273457162
chr2	148770200	148771200	0.8841233187741172
chr2	148770300	148771300	1.0412793193535863
chr2	148770400	148771400	0.6246474138827008
chr2	148770500	148771500	0.9806694540997551
chr2	148770600	148771600	1.8585333982141632
chr2	148770700	148771700	1.4044421342839093
chr2	148770800	148771800	1.4350394535123971
chr2	148770900	148771900	0.910626186737702
chr2	148771000	148772000	1.0658936502927785
chr2	148771100	148772100	0.4712479021994856
chr2	148771200	148772200	1.1403131149744838
chr2	148771300	148772300	0.4588443926004239
chr2	148771400	148772400	0.3021100375891457
chr2	148771500	148772500	0.10578779447391108
chr2	148771600	148772600	-1.2439855697656708
chr2	148771700	148772700	-0.8050762679737624
chr2	148771800	148772800	-1.1186958383465662
chr2	148771900	148772900	-0.9287907921459336
chr2	148772000	148773000	-1.2799098062961936
chr2	148772100	148773100	-1.165989225193864
chr2	148772200	148773200	-1.6586607621160403
chr2	148772300	148773300	-1.2401928406700686
chr2	148772400	148773400	-0.8580941860122056
chr2	148772500	148773500	-1.1182819898284155
chr2	148772600	148773600	-0.18116723431181567
chr2	148772700	148773700	0.11116192354727328
chr2	148772800	148773800	0.35837993770542803
chr2	148772900	148773900	0.3779869392796951
chr2	148773000	148774000	-0.014049850461254648
chr2	148773100	148774100	0.2209119977147347
chr2	148773200	148774200	0.21947830301808333
chr2	148773300	148774300	0.2529835597731832
chr2	148773400	148774400	0.4002925615123904
chr2	148773500	148774500	0.9952107441743392
chr2	148773600	148774600	0.8744862932380927
chr2	148775800	148776800	-0.5985938198773482
chr2	148776900	148777900	1.0363144006332272
chr2	148777000	148778000	0.2958378764594158
chr2	148777100	148778100	0.034612839474801566
chr2	148777200	148778200	0.4026873474842511
chr2	148777300	148778300	0.4737268244443442
chr2	148777400	148778400	0.5363717546798068
chr2	148777500	148778500	0.2294504282553129
chr2	148778600	148779600	-0.9522008995276536
chr2	148778700	148779700	-0.8241725017006062
chr2	148778800	148779800	0.3474823263114731
chr2	148778900	148779900	0.2437042750084053
chr2	148779000	148780000	0.23592193574594325
chr2	148779100	148780100	0.3757585101812219
chr2	148779200	148780200	0.28065173795480763
chr2	148779300	148780300	0.3042399123367429
chr2	148779400	148780400	0.3809517466526247
chr2	148779500	148780500	0.08270976072335967
chr2	148779600	148780600	-0.2874266140988244
chr2	148779700	148780700	-0.7835900531861361
chr2	148779800	148780800	-1.1365898025116463
chr2	148779900	148780900	-0.9149426531554404
chr2	148780000	148781000	-1.5058473386440938
chr2	148780100	148781100	-1.3688006867472229
chr2	148780200	148781200	-0.6453345674513158
chr2	148780300	148781300	-0.6085923513037134
chr2	148780400	148781400	-0.8546262275969022
chr2	148780500	148781500	-0.458487536799709
chr2	148780600	148781600	-0.3835188174804969
chr2	148780700	148781700	0.4269367490701888
chr2	148780800	148781800	-0.07320666208987453
chr2	148780900	148781900	0.449856058553152
chr2	148781000	148782000	0.6484576770584526
chr2	148781100	148782100	0.2991506726237725
chr2	148781200	148782200	-1.0004445931185877
chr2	148781300	148782300	-1.36739617730708
chr2	148781400	148782400	-1.7527914470388866
chr2	148781500	148782500	-2.238321600892041
chr2	148781600	148782600	-1.9857699347705304
chr2	148781700	148782700	-1.9178592725548025
chr2	148781800	148782800	-2.195519598702827
chr2	148781900	148782900	-2.362490762791951
chr2	148782000	148783000	-2.1254601631592847
chr2	148782100	148783100	-1.8863197749991816
chr2	148782200	148783200	-1.6292299737772051
chr2	148782300	148783300	-1.068790348811853
chr2	148782400	148783400	-0.3393278838367137
chr2	148782500	148783500	-0.26841499890812065
chr2	148782600	148783600	-0.23999363190789805
chr2	148782700	148783700	-0.17629207290490428
chr2	148782800	148783800	0.8815885868480752
chr2	148782900	148783900	0.5477110982563864
chr2	148783000	148784000	0.5484446155161048
chr2	148783100	148784100	0.6187780764319379
chr2	148783200	148784200	0.9693308950576855
chr2	148783300	148784300	0.7132873020116898
chr2	148783400	148784400	0.3460238737488025
chr2	148783500	148784500	0.7372739196560856
chr2	148783600	148784600	0.3511650061735344
chr2	148783700	148784700	-0.29270432358764664
chr2	148783800	148784800	-0.31227352433451244
chr2	148783900	148784900	0.6194037799066621
chr2	148784000	148785000	0.9925467202092038
chr2	148784100	148785100	0.8670717213960641
chr2	148784200	148785200	0.7807824247661297
chr2	148784300	148785300	0.7561877780862482
chr2	148784400	148785400	0.05448617362902272
chr2	148784500	148785500	0.4586356845806652
chr2	148784600	148785600	0.7104548401130868
chr2	148784700	148785700	0.3411002927393433
chr2	148784800	148785800	-0.027105034632509885
chr2	148784900	148785900	-1.0258392531937723
chr2	148785000	148786000	-1.610198866544498
chr2	148785100	148786100	-1.3485647962041771
chr2	148785200	148786200	-1.3057182439694175
chr2	148785300	148786300	-1.3998569960050369
chr2	148785400	148786400	-0.06310811833743822
chr2	148785500	148786500	-0.7727771755575219
chr2	148785600	148786600	-0.4504367918586264
chr2	148785700	148786700	0.018246550134699318
chr2	148785800	148786800	-0.06407043864189355
chr2	148785900	148786900	0.15008929840968108
chr2	148786000	148787000	0.24967848041963797
chr2	148786100	148787100	-0.008099836237955354
chr2	148786200	148787200	0.24807549165948256
chr2	148786300	148787300	0.5612711641412962
chr2	148786400	148787400	0.12314538258198102
chr2	148786500	148787500	0.014253646159643784
chr2	148786600	148787600	-0.10106981710491247
chr2	148786700	148787700	-0.2430567290046568
chr2	148786800	148787800	-0.636216040809193
chr2	148786900	148787900	-0.6406390021333905
chr2	148787000	148788000	-0.7242544555291909
chr2	148787100	148788100	-0.6632234863932015
chr2	148787200	148788200	-1.050825051232011
chr2	148787300	148788300	-1.5623275729953867
chr2	148787400	148788400	-1.744026486977753
chr2	148787500	148788500	-1.750216098763986
chr2	148787600	148788600	-2.1576090370519383
chr2	148787700	148788700	-1.9059815490920256
chr2	148787800	148788800	-1.228454192803878
chr2	148787900	148788900	-1.5029780381253248
chr2	148788000	148789000	-1.6317081580289985
chr2	148788100	148789100	-1.5171457091408962
chr2	148788200	148789200	-2.069705739147501
chr2	148788300	148789300	-2.0159907373598385
chr2	148788400	148789400	-2.405121689641457
chr2	148788500	148789500	-2.3818069454614306
chr2	148788600	148789600	-2.346232913336974
chr2	148788700	148789700	-2.458128400496232
chr2	148788800	148789800	-3.0917246089458086
chr2	148788900	148789900	-3.11804531977958
chr2	148789000	148790000	-3.465632502921434
chr2	148789100	148790100	-4.146732709961647
chr2	148789200	148790200	-3.2211387425244635
chr2	148789300	148790300	-3.1526945318746167
chr2	148789400	148790400	-3.170882395692181
chr2	148789500	148790500	-2.857638589411964
chr2	148789600	148790600	-2.86033374662611
chr2	148789700	148790700	-3.1205628087626867
chr2	148789800	148790800	-2.8463893045613777
chr2	148789900	148790900	-2.603648137217451
chr2	148790000	148791000	-1.73334998605979
chr2	148790100	148791100	-0.8385173725366519
chr2	148790200	148791200	-1.132215414242214
chr2	148790300	148791300	-0.8042147530065666
chr2	148790400	148791400	-0.2122421016770843
chr2	148790500	148791500	-0.0059075898999190295
chr2	148790600	148791600	-0.06148280605258144
chr2	148790700	148791700	0.16673175222923498
chr2	148790800	148791800	-0.2578107233431572
chr2	148790900	148791900	0.013207131065371554
chr2	148791000	148792000	-0.14745843056976773
chr2	148791100	148792100	-0.9900208854578242
chr2	148791200	148792200	-0.7915511077980828
chr2	148791300	148792300	-1.4983204763170366
chr2	148791400	148792400	-1.917152734971352
chr2	148791500	148792500	-2.0189273850706666
chr2	148791600	148792600	-1.6665764951313606
chr2	148791700	148792700	-1.3275965761132529
chr2	148791800	148792800	-1.0838490781661596
chr2	148791900	148792900	-1.0968694982510565
chr2	148792000	148793000	-0.8811583197741405
chr2	148792100	148793100	-0.15492231850773788
chr2	148792200	148793200	-0.4950538917846534
chr2	148792300	148793300	0.5991807300935721
chr2	148792400	148793400	1.0255049566663812
chr2	148792500	148793500	1.2679394241516742
chr2	148792600	148793600	1.8123203814865685
chr2	148792700	148793700	1.5373837923045617
chr2	148792800	148793800	1.6330778856914991
chr2	148792900	148793900	1.8077084502677032
chr2	148793000	148794000	1.605460143067173
chr2	148793100	148794100	1.7056151319002721
chr2	148793200	148794200	2.1058592061122328
chr2	148793300	148794300	1.884537831791556
chr2	148793400	148794400	2.0106844759823295
chr2	148793500	148794500	2.2675201487824204
chr2	148793600	148794600	2.124006318673472
chr2	148794400	148795400	2.188063308507417
chr2	148794500	148795500	2.084879746337889
chr2	148794600	148795600	1.7530600376984278
chr2	148794700	148795700	1.2946614106871661
chr2	148794800	148795800	1.1117586787801732
chr2	148794900	148795900	1.1801598045601749
chr2	148795000	148796000	2.00052910177908
chr2	148795100	148796100	1.4172346233202309
chr2	148795200	148796200	1.1639855345021348
chr2	148795300	148796300	0.2947735787616729
chr2	148795400	148796400	0.5163745355581706
chr2	148795500	148796500	0.038315148245929236
chr2	148795600	148796600	0.03337783047460028
chr2	148795700	148796700	0.14771799063456853
chr2	148795800	148796800	0.016688449719575456
chr2	148795900	148796900	0.06754234915124327
chr2	148796000	148797000	-0.4259835390670862
chr2	148796100	148797100	0.25945379283487985
chr2	148796200	148797200	0.11916507625520535
chr2	148796300	148797300	0.7400062379592006
chr2	148796400	148797400	0.3561810620920243
chr2	148796500	148797500	0.29600471583254595
chr2	148796600	148797600	0.2537225521395217
chr2	148796700	148797700	0.4537978697908313
chr2	148796800	148797800	0.4878016715078393
chr2	148796900	148797900	0.5138214489580833
chr2	148797000	148798000	0.5228521534034888
chr2	148797100	148798100	0.2591507242038204
chr2	148797200	148798200	0.5104643411308147
chr2	148797300	148798300	0.6077351711124487
chr2	148797400	148798400	1.2110092069821254
chr2	148797500	148798500	1.3636503902463477
chr2	148797600	148798600	1.7944572946055328
chr2	148797700	148798700	1.9382463362359863
chr2	148797800	148798800	1.9781692423672783
chr2	148797900	148798900	1.4406880996176223
chr2	148798000	148799000	1.9352142126495706
chr2	148798100	148799100	2.252776322694705
chr2	148798200	148799200	2.443516023465713
chr2	148798300	148799300	2.0093447333153405
chr2	148798400	148799400	1.7939243363493391
chr2	148798500	148799500	1.5897834394989518
chr2	148798600	148799600	1.3849696345502265
chr2	148801300	148802300	-0.8344492125941262
chr2	148801400	148802400	-0.9454018246634572
chr2	148801500	148802500	-0.981652509485878
chr2	148801600	148802600	-1.5141424198288964
chr2	148801700	148802700	-1.0379298565246065
chr2	148801800	148802800	-0.9211190761408417
chr2	148801900	148802900	-0.9403072528297838
chr2	148802000	148803000	-1.46822691807821
chr2	148802100	148803100	-0.9593217868294684
chr2	148802200	148803200	-1.2317350377676983
chr2	148802300	148803300	-0.9169711088097212
chr2	148802400	148803400	-0.7359201178342116
chr2	148802500	148803500	-0.697447025788703
chr2	148803400	148804400	-0.554920568503013
chr2	148803500	148804500	-0.5394679705769201
chr2	148803600	148804600	-0.6288500220871883
chr2	148803700	148804700	-1.249806386104705
chr2	148803800	148804800	-0.7639763727368326
chr2	148803900	148804900	-1.365912517043676
chr2	148804000	148805000	-1.0935735437579168
chr2	148804100	148805100	-0.25800409841817395
chr2	148804200	148805200	-0.44449499642963614
chr2	148804300	148805300	0.4646902403512355
chr2	148804400	148805400	0.2182549364426276
chr2	148804500	148805500	0.3175321713944849
chr2	148804600	148805600	0.2263457304063997
chr2	148806900	148807900	0.3817515854848159
chr2	148807000	148808000	0.9274378965955979
chr2	148807100	148808100	1.0274918246133362
chr2	148807200	148808200	1.6454892907174996
chr2	148807300	148808300	2.0534054874991776
chr2	148807400	148808400	2.621100845237787
chr2	148808700	148809700	1.1997886081448637
chr2	148808800	148809800	0.7784730785349581
chr2	148808900	148809900	0.9744503225749332
chr2	148809000	148810000	0.536992166881305
chr2	148809100	148810100	0.8300734921105575
chr2	148809200	148810200	1.1420598462028768
chr2	148809300	148810300	1.6399991926740076
chr2	148809400	148810400	1.7009719445746976
chr2	148809500	148810500	1.982131468992144
chr2	148809600	148810600	2.083830392210712
chr2	148809700	148810700	1.5653207995767418
chr2	148809800	148810800	1.715154267361384
chr2	148809900	148810900	1.1252390573119184
chr2	148810000	148811000	1.5853491647739135
chr2	148810100	148811100	1.669378304667358
chr2	148810200	148811200	1.7803337578097878
chr2	148810300	148811300	1.744565430085525
chr2	148810400	148811400	1.4639232052164552
chr2	148810500	148811500	1.493474095595831
chr2	148810600	148811600	1.1162784284045095
chr2	148810700	148811700	1.6124331781067585
chr2	148810800	148811800	1.2615924923666504
chr2	148810900	148811900	1.1119864136148347
chr2	148811000	148812000	1.1378779413567173
chr2	148811100	148812100	1.175878491805491
chr2	148811200	148812200	0.7591820160491312
chr2	148811300	148812300	0.33897755217681025
chr2	148811400	148812400	0.7350578173411149
chr2	148811500	148812500	0.6770001375950114
chr2	148811600	148812600	1.3569543523337575
chr2	148811700	148812700	1.2402062821559665
chr2	148811800	148812800	1.8731541524941548
chr2	148811900	148812900	2.463926440203049
chr2	148812000	148813000	2.5532945965234415
chr2	148812100	148813100	2.315042786869105
chr2	148812200	148813200	2.4706453238255133
chr2	148812300	148813300	2.2698232411987878
chr2	148812400	148813400	1.71656549190038
chr2	148812500	148813500	1.6640172659664716
chr2	148812600	148813600	1.4883977802060642
chr2	148812700	148813700	1.307696967491622
chr2	148812800	148813800	0.8229328225022841
chr2	148812900	148813900	0.6523075808358723
chr2	148813000	148814000	1.045324250505432
chr2	148813100	148814100	0.6786435431431692
chr2	148813200	148814200	0.6221322548225535
chr2	148813300	148814300	0.7673915255046778
chr2	148813400	148814400	0.9424887154839204
chr2	148813500	148814500	0.9153786374532236
chr2	148813600	148814600	0.6167119604509186
chr2	148813700	148814700	0.5555778901838219
chr2	148813800	148814800	0.8629609008225452
chr2	148813900	148814900	0.24513136934814106
chr2	148814000	148815000	-0.4753348471225057
chr2	148814100	148815100	-0.24534606526798164
chr2	148814200	148815200	-0.2598808702227036
chr2	148814300	148815300	0.03116219529441464
chr2	148814400	148815400	0.15051341386936848
chr2	148814500	148815500	0.08502617173265789
chr2	148814600	148815600	0.32561523310282103
chr2	148814700	148815700	0.7907507498913349
chr2	148814800	148815800	1.2316710509261728
chr2	148814900	148815900	1.85432859740722
chr2	148816000	148817000	-0.5883170031239728
chr2	148816100	148817100	-0.4614136345514036
chr2	148816200	148817200	-0.2649036437045326
chr2	148816300	148817300	-0.5354142956222715
chr2	148816400	148817400	-0.4751527560410449
chr2	148816500	148817500	-0.3297968915074915
chr2	148816600	148817600	0.07783253215901181
chr2	148816700	148817700	0.3133205351746265
chr2	148816800	148817800	-0.16989502816906574
chr2	148816900	148817900	0.4204053078444543
chr2	148817000	148818000	0.5614326348346622
chr2	148817100	148818100	0.4403664847288575
chr2	148817200	148818200	-0.2854943082044261
chr2	148817300	148818300	-0.01860678345238054
chr2	148817400	148818400	0.06973253301116787
chr2	148817500	148818500	-0.06158996033390909
chr2	148817600	148818600	-0.20858378954317824
chr2	148817700	148818700	-0.041012988847248286
chr2	148817800	148818800	-0.2820389264490089
chr2	148817900	148818900	-0.14993825622675605
chr2	148818000	148819000	-0.28795040692558
chr2	148818100	148819100	-0.03637273224573575
chr2	148818200	148819200	0.4574297054681386
chr2	148818300	148819300	0.15493188190095125
chr2	148818400	148819400	-0.2127236392634072
chr2	148818500	148819500	-0.4317761436954324
chr2	148818600	148819600	-0.6999644475356153
chr2	148818700	148819700	-0.779659102180322
chr2	148818800	148819800	-0.4016448754241665
chr2	148818900	148819900	-0.8494315432155181
chr2	148819000	148820000	-1.1087203714831808
chr2	148819100	148820100	-1.4651863910033909
chr2	148819200	148820200	-1.6907314644460842
chr2	148819300	148820300	-1.416296112723327
chr2	148819400	148820400	-0.7361162355782529
chr2	148819500	148820500	-0.3613703225506893
chr2	148819600	148820600	-0.40071054977982296
chr2	148819700	148820700	0.7679300777654875
chr2	148819800	148820800	0.6299955973429923
chr2	148819900	148820900	0.8021309141651098
chr2	148820000	148821000	1.1169413170329752
chr2	148820100	148821100	0.9272003107627852
chr2	148820200	148821200	1.5793381949148133
chr2	148820300	148821300	1.6595219710843887
chr2	148821900	148822900	0.25189744241769435
chr2	148822000	148823000	0.257583598614461
chr2	148822100	148823100	0.02867419903651476
chr2	148822200	148823200	0.4940158781010516
chr2	148822300	148823300	1.0589239745074357
chr2	148822400	148823400	1.280259427483112
chr2	148822500	148823500	0.34742543859199765
chr2	148822600	148823600	-0.3641525038851037
chr2	148822700	148823700	-0.8936342546720791
chr2	148822800	148823800	-0.7014215688432571
chr2	148822900	148823900	0.11865431022859282
chr2	148823000	148824000	-1.066328215027618
chr2	148823100	148824100	-1.1430704499999609
chr2	148823200	148824200	-0.9795025080210604
chr2	148823300	148824300	-0.8109392656838749
chr2	148823400	148824400	-1.158408871330035
chr2	148823500	148824500	-0.4836416973401461
chr2	148823600	148824600	0.13393789802910974
chr2	148823700	148824700	0.8009710324725399
chr2	148823800	148824800	0.32994276182904786
chr2	148823900	148824900	0.4436789763352789
chr2	148824000	148825000	1.4986474846371485
chr2	148824100	148825100	1.2081105265191021
chr2	148824200	148825200	0.8785416905269168
chr2	148824300	148825300	1.0357556080911932
chr2	148824400	148825400	1.2022251681445195
chr2	148824500	148825500	0.3587126015807669
chr2	148824600	148825600	-0.16893832356336633
chr2	148824700	148825700	-1.3905772135697079
chr2	148824800	148825800	-0.9938764993935788
chr2	148824900	148825900	-1.3454571673128888
chr2	148825000	148826000	-1.5039074918734505
chr2	148825100	148826100	-0.7360213218016198
chr2	148825200	148826200	-0.6657939359097447
chr2	148825300	148826300	-1.1076372369495038
chr2	148825400	148826400	-1.153190254936218
chr2	148825500	148826500	-0.5442097814827875
chr2	148825600	148826600	-0.6007996409377383
chr2	148825700	148826700	0.4155100169119048
chr2	148825800	148826800	-0.1944237888200357
chr2	148825900	148826900	-0.2472611685763082
chr2	148826000	148827000	-0.20794031248579914
chr2	148826100	148827100	-0.5783609104973428
chr2	148826200	148827200	-0.10535661135309124
chr2	148826300	148827300	-0.2430606957527521
chr2	148826400	148827400	-0.3432633630510773
chr2	148826500	148827500	-0.780523360190448
chr2	148826600	148827600	-0.83525196231361
chr2	148826700	148827700	-1.0074328240458101
chr2	148826800	148827800	-0.6555433005175629
chr2	148826900	148827900	-1.199039398626618
chr2	148827000	148828000	-1.27130173510679
chr2	148827100	148828100	-1.13781968692198
chr2	148827200	148828200	-1.076770603394449
chr2	148827300	148828300	-1.1119431946788076
chr2	148828200	148829200	0.5688809327214667
chr2	148828300	148829300	1.4992640319230004
chr2	148828400	148829400	1.309333242241719
chr2	148828500	148829500	0.9854608722756868
chr2	148828600	148829600	0.8858128029771478
chr2	148828700	148829700	1.4435520490421616
chr2	148828800	148829800	1.7411779917283077
chr2	148828900	148829900	1.3976365558396622
chr2	148829000	148830000	1.1485843653434191
chr2	148829100	148830100	1.23942954143777
chr2	148829200	148830200	1.4032932830049725
chr2	148829300	148830300	0.4257829821098515
chr2	148829400	148830400	0.03715232918209997
chr2	148829500	148830500	-0.21864589595009928
chr2	148829600	148830600	-0.6325078471912923
chr2	148829700	148830700	-1.2444501507388777
chr2	148829800	148830800	-0.8033099918737473
chr2	148829900	148830900	-1.5299710926080567
chr2	148830000	148831000	-1.1915040406280732
chr2	148830100	148831100	-1.7014201554883044
chr2	148830200	148831200	-1.5857142258005348
chr2	148830300	148831300	-1.3418921982410554
chr2	148830400	148831400	-0.9621383509855644
chr2	148830500	148831500	-1.1328943822095878
chr2	148830600	148831600	-0.4772984491651366
chr2	148830700	148831700	-0.7804670617202565
chr2	148830800	148831800	-1.4481018743455465
chr2	148830900	148831900	-0.4647772338109945
chr2	148831000	148832000	-0.8481541486675791
chr2	148831100	148832100	-0.0244807491735025
chr2	148831200	148832200	-0.1770337855839622
chr2	148831300	148832300	-0.1636038236064506
chr2	148831400	148832400	-0.20955349176812035
chr2	148831500	148832500	-0.1431833102766354
chr2	148831600	148832600	-0.21692761226068386
chr2	148831700	148832700	-0.05299774350173375
chr2	148831800	148832800	0.7411589894250855
chr2	148831900	148832900	1.2738011917875869
chr2	148832000	148833000	1.1823405135504106
chr2	148832100	148833100	1.3364625514803743
chr2	148832200	148833200	1.8513192995618828
chr2	148832300	148833300	1.9374751750296917
chr2	148832400	148833400	1.8621460531733205
chr2	148832500	148833500	2.289242231518809
chr2	148832600	148833600	2.0342874389314645
chr2	148832700	148833700	2.0546967462134247
chr2	148832800	148833800	1.2944521551848336
chr2	148832900	148833900	0.5118396254565215
chr2	148833000	148834000	1.0285731684681847
chr2	148834300	148835300	-0.3430858712213074
chr2	148834400	148835400	-0.6141782934702601
chr2	148834500	148835500	-0.0815295430976052
chr2	148834600	148835600	-0.2398384256371938
chr2	148834700	148835700	-0.8049002800058802
chr2	148834800	148835800	-0.3467812815991318
chr2	148834900	148835900	-0.11500946400883755
chr2	148835000	148836000	-0.018459315261890236
chr2	148835100	148836100	-0.1444463906547803
chr2	148835200	148836200	-0.202461615477118
chr2	148835300	148836300	-0.2935451434230134
chr2	148835400	148836400	0.00025512946335723137
chr2	148835500	148836500	-0.462724772600413
chr2	148835600	148836600	-0.3269980995692357
chr2	148835700	148836700	-0.7466418850886146
chr2	148835800	148836800	-0.8262696874560053
chr2	148835900	148836900	-1.0823139975212277
chr2	148836000	148837000	-1.701422503603256
chr2	148836100	148837100	-1.1317175420956225
chr2	148836200	148837200	-1.0544005919789683
chr2	148836300	148837300	-0.9992075741513508
chr2	148837100	148838100	1.0139389746412508
chr2	148837200	148838200	0.8883568593828579
chr2	148837300	148838300	0.6864282870772269
chr2	148837400	148838400	0.628752678772343
chr2	148837500	148838500	0.3971123558873461
chr2	148837600	148838600	0.09349399758038857
chr2	148837700	148838700	0.20689306575228453
chr2	148837800	148838800	0.6800551349955387
chr2	148837900	148838900	0.8502023117398978
chr2	148838000	148839000	0.999648596063265
chr2	148838100	148839100	1.3190639930005286
chr2	148838200	148839200	1.5810708204667263
chr2	148838300	148839300	1.6027756678204803
chr2	148838400	148839400	1.5188603993099083
chr2	148838500	148839500	1.5524977038630157
chr2	148838600	148839600	1.709940539002479
chr2	148838700	148839700	1.5348484260079909
chr2	148838800	148839800	1.8625059097484915
chr2	148838900	148839900	1.0719331416062394
chr2	148839000	148840000	0.8800987502396955
chr2	148839100	148840100	0.2224039141149952
chr2	148839200	148840200	0.02985582846461662
chr2	148839300	148840300	0.00663259670279141
chr2	148839400	148840400	-0.6242036169937158
chr2	148839500	148840500	-1.001854204867648
chr2	148839600	148840600	-1.2776198059121762
chr2	148839700	148840700	-1.4513765595279486
chr2	148839800	148840800	-1.6486888790756846
chr2	148839900	148840900	-0.9155323680386801
chr2	148840000	148841000	-0.7574267554777628
chr2	148840100	148841100	-0.8302416676710493
chr2	148840200	148841200	-1.3975800684312103
chr2	148840300	148841300	-1.1850261784817924
chr2	148840400	148841400	-0.6177286757885063
chr2	148840500	148841500	-0.01958384608874426
chr2	148840600	148841600	-0.4819800127945051
chr2	148840700	148841700	-0.579522232041168
chr2	148840800	148841800	-0.9390373164624864
chr2	148840900	148841900	-0.9484161280222896
chr2	148841000	148842000	-0.4283684410263661
chr2	148841100	148842100	-0.8860916027756159
chr2	148841200	148842200	0.027092250035716053
chr2	148841300	148842300	-0.1401463367528544
chr2	148841400	148842400	0.22188246534854172
chr2	148841500	148842500	-0.493366389262589
chr2	148841600	148842600	0.2552304794856521
chr2	148841700	148842700	0.6468396776276636
chr2	148841800	148842800	0.5720943293104308
chr2	148841900	148842900	0.2430402769460193
chr2	148842000	148843000	0.2089391837108514
chr2	148842100	148843100	0.2814516010926565
chr2	148842200	148843200	0.21845741241965289
chr2	148842300	148843300	0.537006725358081
chr2	148842400	148843400	-0.16128517815078572
chr2	148842500	148843500	0.6988885961149917
chr2	148842600	148843600	0.70245546159338
chr2	148843800	148844800	-0.3646923864459081
chr2	148843900	148844900	-0.3487432410675847
chr2	148844000	148845000	0.07136847129432262
chr2	148844100	148845100	0.2345122763110753
chr2	148844900	148845900	-0.10610999523256276
chr2	148845000	148846000	0.7817486203684261
chr2	148845100	148846100	1.2975066038112617
chr2	148845200	148846200	1.4098382415693356
chr2	148845300	148846300	1.2278609371247151
chr2	148845400	148846400	1.5383902804503204
chr2	148845500	148846500	1.6332318861601227
chr2	148845600	148846600	1.6508323138893033
chr2	148845700	148846700	1.8176496416410253
chr2	148845800	148846800	1.4324352521087005
chr2	148845900	148846900	2.0439897651632384
chr2	148846000	148847000	1.6005706832977373
chr2	148846100	148847100	1.0648888126476397
chr2	148846200	148847200	1.2213401128302293
chr2	148846300	148847300	1.2249946015826298
chr2	148846400	148847400	1.2127950678706858
chr2	148846500	148847500	1.4812122339601184
chr2	148846600	148847600	1.5265182144743823
chr2	148846700	148847700	1.085974402869952
chr2	148846800	148847800	1.7909091956391296
chr2	148846900	148847900	1.2037944104385472
chr2	148847000	148848000	1.4103753254830735
chr2	148847100	148848100	1.2660828802116897
chr2	148847200	148848200	1.070293946795788
chr2	148847300	148848300	0.7374164060440636
chr2	148847400	148848400	1.097204722771849
chr2	148847500	148848500	0.8902965852256203
chr2	148847600	148848600	0.00922458908586443
chr2	148847700	148848700	0.2186585564525309
chr2	148847800	148848800	-0.3811954908191125
chr2	148847900	148848900	0.08372196633371032
chr2	148848000	148849000	-0.028564326372492777
chr2	148848100	148849100	-0.17231339078208416
chr2	148848200	148849200	0.09596775346310303
chr2	148848300	148849300	0.4196018222098973
chr2	148848400	148849400	0.2341440547452268
chr2	148848500	148849500	0.33044771791938043
chr2	148848600	148849600	0.6547178428903164
chr2	148848700	148849700	0.3463498896589287
chr2	148848800	148849800	-0.13556194537222413
chr2	148848900	148849900	-0.2440568041605873
chr2	148849000	148850000	-1.0871726789852645
chr2	148849100	148850100	-0.8055617905345698
chr2	148849200	148850200	-1.1818570266010286
chr2	148849300	148850300	-0.7979723003079774
chr2	148849400	148850400	-1.1036621021026067
chr2	148849500	148850500	-1.0279023870335346
chr2	148849600	148850600	-0.37670287379670575
chr2	148849700	148850700	0.2461274484980172
chr2	148849800	148850800	0.6875586451899823
chr2	148849900	148850900	0.1910146101977419
chr2	148850000	148851000	1.2281493366159637
chr2	148850100	148851100	1.558415695267863
chr2	148850200	148851200	1.2575161428035275
chr2	148850300	148851300	0.7264644120969426
chr2	148850400	148851400	0.8659247854907793
chr2	148850500	148851500	0.9063321854757178
chr2	148850600	148851600	0.481937263485101
chr2	148850700	148851700	-0.4325619898949938
chr2	148850800	148851800	-0.4678374072874942
chr2	148850900	148851900	-0.13780850655597768
chr2	148851000	148852000	-0.6072879185182113
chr2	148851100	148852100	-1.5276947305113655
chr2	148851200	148852200	-1.297307658512847
chr2	148851300	148852300	-1.4121232978251452
chr2	148851400	148852400	-1.1020680251752772
chr2	148851500	148852500	-0.8210419198950311
chr2	148851600	148852600	-0.6500971574728542
chr2	148851700	148852700	0.19051794143542572
chr2	148851800	148852800	0.25270704028715285
chr2	148851900	148852900	0.2117574041864831
chr2	148852000	148853000	0.7558821534399118
chr2	148852100	148853100	0.9822668480924188
chr2	148852200	148853200	0.7800711381157753
chr2	148852300	148853300	1.2524482314116914
chr2	148852400	148853400	0.5895590149700922
chr2	148852500	148853500	0.4739378226919516
chr2	148852600	148853600	0.5549103266325807
chr2	148852700	148853700	0.7788067137181535
chr2	148852800	148853800	1.2493212018438824
chr2	148852900	148853900	1.6013874539504094
chr2	148853000	148854000	1.4399068829461434
chr2	148853100	148854100	1.857979622323396
chr2	148853200	148854200	1.716647058536244
chr2	148853300	148854300	1.1951608902093502
chr2	148853400	148854400	1.5032093017486052
chr2	148853500	148854500	1.3704538925790848
chr2	148853600	148854600	1.5410721229360584
chr2	148853700	148854700	1.875759087385756
chr2	148853800	148854800	1.71543696523831
chr2	148853900	148854900	1.0453190010483693
chr2	148854000	148855000	1.0146151024848948
chr2	148854100	148855100	0.9397119093727632
chr2	148854200	148855200	1.1887295971756828
chr2	148854300	148855300	1.4525170631558428
chr2	148854400	148855400	1.8011055250906542
chr2	148854500	148855500	1.8209360869864684
chr2	148854600	148855600	1.3047076046291173
chr2	148854700	148855700	0.4115702300036364
chr2	148854800	148855800	0.17324187691064633
chr2	148854900	148855900	0.3618891076197553
chr2	148855000	148856000	0.055496704559139874
chr2	148855100	148856100	0.0963074314916329
chr2	148855200	148856200	0.26705446886947914
chr2	148855300	148856300	0.6618589318683654
chr2	148855400	148856400	0.2496784937735663
chr2	148855500	148856500	-0.40050306852922907
chr2	148855600	148856600	0.051088176657945884
chr2	148855700	148856700	0.27522525067187703
chr2	148855800	148856800	0.31395494675178315
chr2	148855900	148856900	0.5815076727873653
chr2	148856000	148857000	0.1140758882030406
chr2	148856100	148857100	0.122351753064562
chr2	148856200	148857200	-0.16296165588023093
chr2	148856300	148857300	-0.523939029266126
chr2	148856400	148857400	-0.7983503036573733
chr2	148856500	148857500	-0.2779486503586992
chr2	148856600	148857600	-0.8743757457620132
chr2	148856700	148857700	-1.1737691766526857
chr2	148856800	148857800	-1.6805066830927533
chr2	148856900	148857900	-1.4852606090990357
chr2	148857000	148858000	-0.9709418895684088
chr2	148857100	148858100	-1.1794765259762299
chr2	148857200	148858200	-1.2448513208902463
chr2	148857300	148858300	-1.503109756961121
chr2	148857400	148858400	-1.7834180279462382
chr2	148857500	148858500	-2.0168360709773334
chr2	148857600	148858600	-2.1498976744129954
chr2	148857700	148858700	-1.7717794664287605
chr2	148858000	148859000	-2.05385956217194
chr2	148858100	148859100	-1.8589404183562657
chr2	148858200	148859200	-2.0583075970342546
chr2	148858300	148859300	-1.3383440822313333
chr2	148858400	148859400	-0.4801673732748825
chr2	148858500	148859500	-0.3828602883359236
chr2	148858600	148859600	0.5984884586453233
chr2	148858800	148859800	0.29808550949350976
chr2	148858900	148859900	0.31993340018494165
chr2	148859000	148860000	0.4154129355753307
chr2	148859100	148860100	1.3414878201704727
chr2	148859200	148860200	1.7037939274660645
chr2	148859300	148860300	1.8824049576209168
chr2	148859400	148860400	1.6989266918655423
chr2	148859500	148860500	0.6713058864592338
chr2	148859600	148860600	0.4090693881168779
chr2	148859700	148860700	0.2037430015758024
chr2	148859800	148860800	0.6617631489264575
chr2	148860000	148861000	1.7587798038550102
chr2	148860100	148861100	0.9699389663496812
chr2	148860200	148861200	1.2364453130524709
chr2	148860300	148861300	0.7665885313174349
chr2	148860900	148861900	1.7214922948446607
chr2	148861000	148862000	1.1571582133937581
chr2	148861100	148862100	1.0726830786711443
chr2	148861200	148862200	1.0198047041725735
chr2	148861300	148862300	0.8826445579266997
chr2	148861400	148862400	0.4870527063635502
chr2	148861500	148862500	0.3711841066457832
chr2	148861600	148862600	0.009680480394442165
chr2	148862700	148863700	0.3409087221798597
chr2	148862800	148863800	0.20165343448637849
chr2	148862900	148863900	0.11957623982174773
chr2	148863000	148864000	0.4138820405167307
chr2	148863100	148864100	-0.0016425234418796118
chr2	148863200	148864200	-0.21861044449157752
chr2	148863300	148864300	0.007756124924317484
chr2	148863400	148864400	0.5454701034563846
chr2	148863500	148864500	0.11861463824739812
chr2	148863600	148864600	0.2837948234431291
chr2	148863700	148864700	0.5007888941078125
chr2	148863800	148864800	0.2676533227413887
chr2	148863900	148864900	0.3005741814737192
chr2	148864000	148865000	0.433963892574948
chr2	148864100	148865100	1.326071085751148
chr2	148864200	148865200	1.7176365194301069
chr2	148864300	148865300	1.5189549000323015
chr2	148864400	148865400	1.245021522774638
chr2	148864500	148865500	1.324159140821707
chr2	148864600	148865600	0.953625428430558
chr2	148864700	148865700	0.7995290999135319
chr2	148864800	148865800	1.1467168137587969
chr2	148864900	148865900	1.0595014047680835
chr2	148865000	148866000	1.1369103043160722
chr2	148865100	148866100	0.3911271192184816
chr2	148865200	148866200	0.677625178162788
chr2	148865300	148866300	1.3104622598297042
chr2	148865400	148866400	1.5443177497574614
chr2	148865500	148866500	1.4426959168034308
chr2	148865600	148866600	2.2770473908750017
chr2	148865700	148866700	2.18099609274338
chr2	148865800	148866800	2.0938537756532605
chr2	148865900	148866900	2.067315610929433
chr2	148866000	148867000	1.7277190399750486
chr2	148866100	148867100	2.3264457410865527
chr2	148866200	148867200	1.6376727199790144
chr2	148866300	148867300	1.3730751072220118
chr2	148866400	148867400	1.4052883341672873
chr2	148866500	148867500	1.4956735908278385
chr2	148866600	148867600	1.4449504242439617
chr2	148866700	148867700	1.6686203175895458
chr2	148866800	148867800	1.2001785802101594
chr2	148866900	148867900	0.7565816444701494
chr2	148867000	148868000	0.6376038308469533
chr2	148867100	148868100	0.14252031277967325
chr2	148867200	148868200	0.478738065165175
chr2	148867300	148868300	-0.4877647540941989
chr2	148867400	148868400	-0.05624511534073333
chr2	148867500	148868500	-0.18200239149849784
chr2	148867600	148868600	-1.0097361954925663
chr2	148867700	148868700	-0.7163716849335322
chr2	148867800	148868800	0.10603180324909267
chr2	148867900	148868900	0.43280950297554893
chr2	148868000	148869000	0.3751457404161574
chr2	148868100	148869100	0.980648511377131
chr2	148868200	148869200	0.8391194369073167
chr2	148868300	148869300	1.5691330550805056
chr2	148868400	148869400	1.2016566745720785
chr2	148868500	148869500	1.044480926126697
chr2	148868600	148869600	1.1374327601585477
chr2	148868700	148869700	0.6800920107673735
chr2	148868800	148869800	-0.1042616738942076
chr2	148868900	148869900	0.010850629230905429
chr2	148869000	148870000	-0.1061769405902537
chr2	148869100	148870100	0.042673427965970866
chr2	148869200	148870200	-0.026783242014161525
chr2	148869300	148870300	-0.11101911013902917
chr2	148869400	148870400	0.010942517212231016
chr2	148869500	148870500	0.6352287610186076
chr2	148870600	148871600	-0.3130154723285616
chr2	148870700	148871700	0.08971205884717012
chr2	148870800	148871800	-0.044153196894779166
chr2	148870900	148871900	0.16099519079775093
chr2	148871000	148872000	0.24708171935497558
chr2	148871100	148872100	0.4361787777801404
chr2	148871200	148872200	0.5761195625248956
chr2	148871300	148872300	-0.1912411630023034
chr2	148871400	148872400	0.14524962414433515
chr2	148871500	148872500	0.5279118636431956
chr2	148871600	148872600	1.2509661259827796
chr2	148871700	148872700	-0.007488296311422387
chr2	148871800	148872800	0.10065328948119344
chr2	148871900	148872900	-0.4022953676160598
chr2	148872000	148873000	-0.8583113853047487
chr2	148872100	148873100	-1.3156132940955028
chr2	148872200	148873200	-1.4905377093419416
chr2	148872300	148873300	-1.1355969637123993
chr2	148872400	148873400	-1.3752660787963875
chr2	148872500	148873500	-1.1693852325350218
chr2	148872600	148873600	-1.4880511186340777
chr2	148872700	148873700	-0.7607310924924507
chr2	148872800	148873800	-0.4015662573776011
chr2	148872900	148873900	-0.01930800347909096
chr2	148873000	148874000	0.695145534006127
chr2	148873100	148874100	0.9744804977583802
chr2	148873200	148874200	1.2083352438955042
chr2	148873300	148874300	1.5228192651095909
chr2	148873400	148874400	2.046090399052086
chr2	148873500	148874500	2.179844613518607
chr2	148873600	148874600	2.5602138274768858
chr2	148873700	148874700	2.2141870020464562
chr2	148873800	148874800	2.1146244806584846
chr2	148873900	148874900	2.026070814818981
chr2	148874000	148875000	1.5942476476474128
chr2	148874100	148875100	2.4415599463858446
chr2	148874200	148875200	2.8561226181887878
chr2	148874300	148875300	2.9525482713981748
chr2	148874400	148875400	3.18003135633673
chr2	148874500	148875500	3.1652931802227195
chr2	148875600	148876600	6.090632205131422
chr2	148875700	148876700	5.3536572294226845
chr2	148875800	148876800	4.884560723885994
chr2	148875900	148876900	5.0420819653839875
chr2	148876000	148877000	4.697010866834651
chr2	148876100	148877100	3.6978006868652415
chr2	148876200	148877200	3.4399304835202296
chr2	148876300	148877300	3.5366507450029587
chr2	148876400	148877400	3.659087640125581
chr2	148876500	148877500	3.2733833914007406
chr2	148876600	148877600	2.2788545511989637
chr2	148876700	148877700	2.328055755461304
chr2	148876800	148877800	2.9778764626708365
chr2	148876900	148877900	2.8294649601668183
chr2	148877000	148878000	3.119431023512213
chr2	148877100	148878100	3.0504842801210867
chr2	148877200	148878200	3.58828234387757
chr2	148877300	148878300	3.6646015686094064
chr2	148877400	148878400	3.6171816505765038
chr2	148877500	148878500	3.061699141931099
chr2	148877600	148878600	3.446661118678034
chr2	148877700	148878700	3.0167111133231037
chr2	148877800	148878800	2.32108078088341
chr2	148877900	148878900	1.945730345551364
chr2	148878000	148879000	1.7569254760577342
chr2	148878100	148879100	1.7784910590789806
chr2	148878200	148879200	0.9637491454562293
chr2	148878300	148879300	0.3570734562652888
chr2	148878400	148879400	0.23763711101235585
chr2	148878500	148879500	0.5975152055010157
chr2	148879600	148880600	0.6909893122152528
chr2	148879700	148880700	0.7017855886462276
chr2	148879800	148880800	1.0351650839417859
chr2	148879900	148880900	1.0536470031590988
chr2	148880400	148881400	1.2782920591522389
chr2	148881000	148882000	1.4668221466157196
chr2	148881100	148882100	1.2165978319870925
chr2	148881200	148882200	1.4087872747052452
chr2	148881300	148882300	0.8724207667514944
chr2	148881400	148882400	0.9356106441026499
chr2	148881500	148882500	0.7585093890640212
chr2	148881600	148882600	0.9601388564378958
chr2	148881700	148882700	1.3556306814631909
chr2	148881800	148882800	1.8372632333830603
chr2	148881900	148882900	1.7789316500720131
chr2	148882000	148883000	1.936644552599414
chr2	148882100	148883100	2.3130309355974923
chr2	148882200	148883200	2.5414318513999623
chr2	148882300	148883300	2.2932961307077275
chr2	148882400	148883400	1.2581084270722296
chr2	148882500	148883500	0.2974780558023668
chr2	148882600	148883600	0.3836717246744511
chr2	148882700	148883700	0.17684805043260074
chr2	148882800	148883800	-0.43939388011111297
chr2	148882900	148883900	-0.5469798936003867
chr2	148883000	148884000	-0.9200190466324398
chr2	148883100	148884100	-1.119132952497031
chr2	148883200	148884200	-1.7378040939863313
chr2	148883300	148884300	-1.354244645878626
chr2	148883400	148884400	-0.3970367025535455
chr2	148883500	148884500	-0.07643707782895348
chr2	148883600	148884600	-0.3822627870765609
chr2	148883700	148884700	-0.0243672567903218
chr2	148883800	148884800	0.6891322277286752
chr2	148883900	148884900	1.3318041822264892
chr2	148884000	148885000	1.2504939256336802
chr2	148884100	148885100	1.5255736482029052
chr2	148884200	148885200	1.957537950226452
chr2	148884300	148885300	2.1304694408070874
chr2	148884400	148885400	1.2849688234726169
chr2	148884500	148885500	2.113314315223095
chr2	148884600	148885600	2.313371154596316
chr2	148884700	148885700	1.9833615762925445
chr2	148884800	148885800	1.4849957244827974
chr2	148884900	148885900	1.1376863132964314
chr2	148885000	148886000	1.8128875582493027
chr2	148885100	148886100	1.4219876569842669
chr2	148885200	148886200	1.57486914971097
chr2	148885300	148886300	1.3922341780158862
chr2	148885400	148886400	2.0538548703193804
chr2	148885500	148886500	2.7937864343239163
chr2	148885600	148886600	2.9099779748854147
chr2	148885700	148886700	2.829922384525307
chr2	148885800	148886800	3.673825779269756
chr2	148885900	148886900	3.277588309203351
chr2	148886000	148887000	3.0534057625787905
chr2	148886100	148887100	3.5243876504097518
chr2	148886200	148887200	3.2748758346783866
chr2	148886300	148887300	2.9117613533874254
chr2	148886600	148887600	1.8427714056441518
chr2	148886700	148887700	1.9338107721097897
chr2	148886800	148887800	1.4468358333099949
chr2	148886900	148887900	1.875742599158349
chr2	148887000	148888000	2.172025419179401
chr2	148887100	148888100	2.5156664424023507
chr2	148887200	148888200	2.8085587670189653
chr2	148887300	148888300	3.1568507259288627
chr2	148887400	148888400	3.4111406742809907
chr2	148887500	148888500	4.012352070120012
chr2	148887600	148888600	4.419729189089793
chr2	148887700	148888700	4.538626192566527
chr2	148887800	148888800	4.486245499061545
chr2	148887900	148888900	4.4202617170276435
chr2	148888000	148889000	3.730406300578851
chr2	148888100	148889100	2.9621575769414115
chr2	148888200	148889200	2.7382936294651428
chr2	148888300	148889300	2.4638847164621898
chr2	148888400	148889400	2.4466374323932425
chr2	148888500	148889500	0.9803495369094763
chr2	148888600	148889600	0.7273430751663164
chr2	148888700	148889700	1.0096725919499483
chr2	148888800	148889800	0.7966311010984107
chr2	148888900	148889900	1.0181382300806343
chr2	148889000	148890000	1.453087087880204
chr2	148889100	148890100	1.2303835887956125
chr2	148889200	148890200	0.6893123097055917
chr2	148889300	148890300	0.604849936800141
chr2	148889400	148890400	-0.009370610305652144
chr2	148889500	148890500	0.51408555684631
chr2	148889600	148890600	0.6907311150684236
chr2	148889700	148890700	0.3456004059556059
chr2	148889800	148890800	0.6087825695527193
chr2	148889900	148890900	0.3633030676069649
chr2	148890000	148891000	0.23657995577962798
chr2	148890100	148891100	0.7799277369786098
chr2	148890200	148891200	1.6948602015682364
chr2	148890300	148891300	1.5593665068325986
chr2	148890400	148891400	2.2180933025395544
chr2	148890500	148891500	2.2818970934168634
chr2	148890600	148891600	2.268031015492047
chr2	148890700	148891700	2.3196336229843064
chr2	148890800	148891800	2.3213470467384103
chr2	148890900	148891900	2.251493020733399
chr2	148891000	148892000	2.2732184240330056
chr2	148891100	148892100	2.031668612171469
chr2	148891200	148892200	1.5571852628630236
chr2	148891300	148892300	1.1183719502290073
chr2	148891400	148892400	0.8019735751594206
chr2	148891500	148892500	0.7071169283998934
chr2	148891600	148892600	0.04124707943818101
chr2	148891700	148892700	-0.3738892927601656
chr2	148891800	148892800	-0.535750175134895
chr2	148891900	148892900	-0.1482309010386368
chr2	148892000	148893000	-0.6243657456910389
chr2	148892100	148893100	-0.6924915780146006
chr2	148892200	148893200	-1.0780281556904878
chr2	148892300	148893300	-1.0097425775504028
chr2	148892400	148893400	-1.2326855804395342
chr2	148892500	148893500	-1.3186004788648389
chr2	148892600	148893600	-0.8191503152102928
chr2	148892700	148893700	-0.2470992905811117
chr2	148892800	148893800	-0.625164959360473
chr2	148892900	148893900	-0.9788954596790416
chr2	148893000	148894000	-0.6601819026900211
chr2	148893100	148894100	0.14992357895043326
chr2	148893200	148894200	0.4495877225904377
chr2	148893300	148894300	0.3190386629242613
chr2	148893400	148894400	0.6751136189330019
chr2	148893500	148894500	1.1979216995325712
chr2	148893600	148894600	1.381270024250577
chr2	148893700	148894700	1.0645938531020525
chr2	148893800	148894800	1.7477297642849738
chr2	148893900	148894900	2.110778764173556
chr2	148894000	148895000	2.8194072267652057
chr2	148894100	148895100	2.86196954893256
chr2	148894200	148895200	2.6338352385187984
chr2	148894300	148895300	3.237375917576736
chr2	148894400	148895400	2.6920688518374245
chr2	148894500	148895500	2.2439631930362127
chr2	148894600	148895600	1.882602359937133
chr2	148894700	148895700	1.3489555575901393
chr2	148894800	148895800	0.7148540739742647
chr2	148894900	148895900	0.8103136665179829
chr2	148895000	148896000	0.0719899083346622
chr2	148895100	148896100	-0.03367777169154477
chr2	148895200	148896200	0.2368610906773753
chr2	148895300	148896300	0.11607932914838764
chr2	148895400	148896400	0.5659822059361452
chr2	148895500	148896500	0.8547331626829522
chr2	148895600	148896600	1.3410902233183026
chr2	148895700	148896700	2.0010382397647914
chr2	148895800	148896800	2.473052185570022
chr2	148895900	148896900	2.308982921920228
chr2	148896000	148897000	2.645737920332385
chr2	148896100	148897100	2.1356399506407127
chr2	148896200	148897200	2.27727883083118
chr2	148896300	148897300	2.228606901384764
chr2	148896400	148897400	2.3490018018643184
chr2	148898000	148899000	1.518670630735365
chr2	148898100	148899100	1.84443461352297
chr2	148898200	148899200	1.6266793238989588
chr2	148898300	148899300	1.558795677981215
chr2	148898400	148899400	1.6246894210861276
chr2	148898500	148899500	2.084353280051165
chr2	148898600	148899600	2.31181132212928
chr2	148898700	148899700	1.8950764708614125
chr2	148899700	148900700	0.12726541246445153
chr2	148899800	148900800	1.3699687677339
chr2	148899900	148900900	0.94618547974793
chr2	148900000	148901000	1.1124146134815343
chr2	148900100	148901100	0.7053838180938513
chr2	148900200	148901200	0.4743020146781498
chr2	148900300	148901300	0.8400013494599587
chr2	148900400	148901400	1.1058971103047373
chr2	148900500	148901500	2.177413648579217
chr2	148900600	148901600	2.5168851002289565
chr2	148900700	148901700	2.7172396544530018
chr2	148900800	148901800	2.748109798221276
chr2	148900900	148901900	2.9824082212756164
chr2	148901000	148902000	2.595132367372129
chr2	148901100	148902100	2.5258600631176047
chr2	148901200	148902200	2.9118063384766035
chr2	148901300	148902300	2.678321823328853
chr2	148901400	148902400	2.1668146082124955
chr2	148901500	148902500	1.905793155134238
chr2	148901600	148902600	1.9357514760838002
chr2	148901700	148902700	1.7870526114098533
chr2	148901800	148902800	1.5178110755828895
chr2	148901900	148902900	1.4135999826059125
chr2	148902000	148903000	2.112054569786409
chr2	148902100	148903100	1.8278700836166129
chr2	148902200	148903200	2.275567073394744
chr2	148902300	148903300	2.0879419749559487
chr2	148902400	148903400	2.2290618550911083
chr2	148902500	148903500	2.1918738616904214
chr2	148902600	148903600	2.1561013485683618
chr2	148902700	148903700	1.8083873589088828
chr2	148902800	148903800	2.3028195420750794
chr2	148902900	148903900	2.5541647047288567
chr2	148903000	148904000	2.5704376200463326
chr2	148903100	148904100	2.8200838434625717
chr2	148903200	148904200	2.2003998377102283
chr2	148903300	148904300	2.190949239735535
chr2	148903400	148904400	2.029606454553328
chr2	148903500	148904500	1.4372299304851022
chr2	148903600	148904600	1.606574401046034
chr2	148903700	148904700	1.8396554271687442
chr2	148903800	148904800	1.8704192651133509
chr2	148903900	148904900	1.318792140348407
chr2	148904000	148905000	0.8342905624355588
chr2	148904100	148905100	0.8318213583517654
chr2	148904200	148905200	1.3463408546003055
chr2	148904300	148905300	1.5311164300259252
chr2	148904400	148905400	1.832811000228988
chr2	148904500	148905500	2.4478956801976666
chr2	148904600	148905600	2.05304756426758
chr2	148904700	148905700	2.116060350015352
chr2	148904800	148905800	1.513409862412135
chr2	148904900	148905900	1.5382568426611107
chr2	148905000	148906000	1.6633105942634754
chr2	148905100	148906100	1.69497558580811
chr2	148905200	148906200	1.408304182103248
chr2	148905300	148906300	1.5133364561347744
chr2	148905400	148906400	1.453174421835388
chr2	148905500	148906500	1.7783684639130393
chr2	148905600	148906600	1.5850801206950047
chr2	148905700	148906700	1.7206354905336967
chr2	148905800	148906800	1.7463954157257475
chr2	148905900	148906900	1.926077395349112
chr2	148906000	148907000	1.7231744494150976
chr2	148906100	148907100	2.010068914730906
chr2	148906200	148907200	1.976873738432556
chr2	148906300	148907300	2.0663387536550357
chr2	148906400	148907400	1.9084684790453001
chr2	148906500	148907500	1.8521684982456064
chr2	148906600	148907600	2.01614432550072
chr2	148906700	148907700	1.7391231509773055
chr2	148906800	148907800	2.193712323287374
chr2	148906900	148907900	1.930192309161812
chr2	148907000	148908000	1.4710003921683459
chr2	148907100	148908100	1.1490833934709566
chr2	148907200	148908200	1.5403113329773097
chr2	148907300	148908300	1.7025174803301055
chr2	148907400	148908400	1.3784860748075896
chr2	148907500	148908500	1.058509333533858
chr2	148907600	148908600	0.7970570775272492
chr2	148907700	148908700	0.3786384616030433
chr2	148907800	148908800	0.07045639237923222
chr2	148907900	148908900	0.20976695599237805
chr2	148908000	148909000	0.8946632372027492
chr2	148908100	148909100	0.8617532450406375
chr2	148908200	148909200	0.6284406163046049
chr2	148908300	148909300	0.4748180811319754
chr2	148908400	148909400	0.7222558935406876
chr2	148908500	148909500	0.3761942460936941
chr2	148908600	148909600	0.5652359509112397
chr2	148908700	148909700	0.6683842624041232
chr2	148908800	148909800	0.5501692534926329
chr2	148908900	148909900	0.8767358330038375
chr2	148909000	148910000	1.0678363769147374
chr2	148909100	148910100	1.0049731089902796
chr2	148909200	148910200	0.7263113599734055
chr2	148909300	148910300	0.599721566497421
chr2	148909400	148910400	0.9644687502012048
chr2	148909500	148910500	1.1723459604021245
chr2	148909600	148910600	1.3852287424864638
chr2	148909700	148910700	1.5969959520502872
chr2	148909800	148910800	1.4882949067044868
chr2	148909900	148910900	1.7052093881327293
chr2	148910000	148911000	1.652374227174374
chr2	148910100	148911100	2.3298067059109817
chr2	148910200	148911200	2.544844146899066
chr2	148910300	148911300	2.556017529181944
chr2	148910400	148911400	1.7213657092701256
chr2	148910500	148911500	1.68740886060976
chr2	148910600	148911600	1.4591166106582896
chr2	148910700	148911700	1.8420151557718096
chr2	148910800	148911800	2.374680191051421
chr2	148910900	148911900	2.2488255665328563
chr2	148911000	148912000	2.348311529428282
chr2	148911100	148912100	2.0807841377891467
chr2	148911200	148912200	2.4839821732306624
chr2	148911300	148912300	2.3360124086157814
chr2	148911400	148912400	2.642927153165288
chr2	148911500	148912500	2.6642668832099305
chr2	148911600	148912600	2.839939617305421
chr2	148911700	148912700	2.443580198841158
chr2	148911800	148912800	1.8991317937317331
chr2	148911900	148912900	1.4325034774032563
chr2	148912000	148913000	1.0627379654948417
chr2	148912100	148913100	0.7697177809507231
chr2	148912200	148913200	0.04421585568666826
chr2	148912300	148913300	0.1199171074480365
chr2	148912400	148913400	0.4361317577714223
chr2	148912500	148913500	0.8168228071360653
chr2	148912600	148913600	0.5514480107403117
chr2	148912700	148913700	1.1815385426532266
chr2	148912800	148913800	0.7939936587743122
chr2	148912900	148913900	1.2123635836011446
chr2	148913000	148914000	1.7103090140413924
chr2	148913100	148914100	2.03529890096609
chr2	148913200	148914200	2.9597961518343388
chr2	148913300	148914300	2.11169474419547
chr2	148913400	148914400	1.7901657470470589
chr2	148913500	148914500	1.3166846915840282
chr2	148913600	148914600	1.409248154905026
chr2	148913700	148914700	0.664940759647912
chr2	148913800	148914800	1.3963961264567235
chr2	148913900	148914900	1.2659456907365938
chr2	148914000	148915000	0.7926183060506831
chr2	148914100	148915100	1.4412802854359141
chr2	148914200	148915200	0.6295652409010107
chr2	148914300	148915300	2.3789991522479306
chr2	148914400	148915400	2.7968333082174976
chr2	148914500	148915500	3.0107628696945934
chr2	148914600	148915600	3.1271135002036297
chr2	148914700	148915700	2.809107102688854
chr2	148914800	148915800	2.7840440176073367
chr2	148914900	148915900	3.0446747799238163
chr2	148915000	148916000	2.8217881704136447
chr2	148915100	148916100	2.474696527614029
chr2	148915200	148916200	2.439974553321288
chr2	148915300	148916300	2.3510389589527563
chr2	148915400	148916400	2.102517804338227
chr2	148915500	148916500	2.370739112826884
chr2	148915600	148916600	2.2245842262976367
chr2	148915700	148916700	2.2617437124415125
chr2	148915800	148916800	2.190935894655828
chr2	148915900	148916900	1.7612808589763076
chr2	148916000	148917000	1.730714964139052
chr2	148916100	148917100	1.8092321774385152
chr2	148916200	148917200	1.2418662899175432
chr2	148916300	148917300	1.1449354343221163
chr2	148916400	148917400	1.1835539016879502
chr2	148916500	148917500	0.58786467346676
chr2	148916600	148917600	0.35988752830924337
chr2	148916700	148917700	0.6139443278892579
chr2	148916800	148917800	0.3975073035302219
chr2	148916900	148917900	0.7940777259720887
chr2	148917000	148918000	1.384241669426923
chr2	148917100	148918100	1.2052205413630406
chr2	148917200	148918200	1.6880388866490303
chr2	148917300	148918300	1.9760788769773407
chr2	148917400	148918400	2.1054854102879648
chr2	148917500	148918500	1.6125953447447694
chr2	148917600	148918600	1.1668607908600035
chr2	148917700	148918700	0.7664596207626672
chr2	148917800	148918800	0.9733137713094284
chr2	148917900	148918900	0.7025685478196209
chr2	148918000	148919000	0.33558522571509014
chr2	148918100	148919100	0.3993800438991079
chr2	148918200	148919200	-0.11192859333270208
chr2	148918300	148919300	-0.4779909418921913
chr2	148918400	148919400	-0.5342663253621396
chr2	148918500	148919500	-0.014287107556773112
chr2	148918600	148919600	0.5791377747048416
chr2	148918700	148919700	0.5566458012322464
chr2	148918800	148919800	0.445924570937948
chr2	148918900	148919900	0.6535911519761325
chr2	148919000	148920000	0.3233531157218106
chr2	148919100	148920100	0.1754209602178073
chr2	148919200	148920200	0.4985963739448483
chr2	148919300	148920300	0.4625347734324343
chr2	148919400	148920400	0.7264957741552504
chr2	148919500	148920500	0.5655803291717431
chr2	148919600	148920600	0.9603696926860736
chr2	148919700	148920700	1.4996782673189988
chr2	148919800	148920800	1.839396410076109
chr2	148919900	148920900	1.4160928241175321
chr2	148920000	148921000	1.181749935701087
chr2	148920100	148921100	1.3804422368143248
chr2	148920200	148921200	1.7324020785827332
chr2	148920300	148921300	1.87351417984816
chr2	148920400	148921400	1.933892946753264
chr2	148920500	148921500	2.4720464398854904
chr2	148920600	148921600	2.5609922624550707
chr2	148920700	148921700	2.328134667940159
chr2	148920800	148921800	2.1727394799219755
chr2	148920900	148921900	2.338251660125382
chr2	148921000	148922000	2.801521972337937
chr2	148921100	148922100	2.7323467573934823
chr2	148921200	148922200	2.6594784432750957
chr2	148921300	148922300	2.527650595133188
chr2	148921400	148922400	1.8853061820848984
chr2	148921500	148922500	1.965135475251872
chr2	148921600	148922600	1.3543582546643276
chr2	148921700	148922700	2.0691429891296647
chr2	148921800	148922800	1.5872200681017736
chr2	148921900	148922900	1.6368314392626586
chr2	148922000	148923000	1.620553469487489
chr2	148922100	148923100	1.9386448929850828
chr2	148922200	148923200	2.4300098705832287
chr2	148922300	148923300	2.8783692111575694
chr2	148922400	148923400	2.7686458329351904
chr2	148922500	148923500	2.068056607426526
chr2	148922600	148923600	2.1817040480543644
chr2	148922700	148923700	2.197279769433076
chr2	148922800	148923800	2.70718237305373
chr2	148922900	148923900	2.6249644459460617
chr2	148923000	148924000	3.0137251282142765
chr2	148923100	148924100	2.9826849370520865
chr2	148923200	148924200	2.8764700840448385
chr2	148923300	148924300	2.541044205700776
chr2	148923400	148924400	2.862822752046964
chr2	148923500	148924500	3.1937223275717344
chr2	148923600	148924600	3.5496588912717466
chr2	148923700	148924700	3.7726319747538453
chr2	148923800	148924800	3.6201537603970055
chr2	148923900	148924900	4.2674205177011135
chr2	148924000	148925000	4.028698983048846
chr2	148924100	148925100	3.921524929106993
chr2	148924200	148925200	3.8644457541699615
chr2	148924300	148925300	4.23261707260563
chr2	148924400	148925400	4.398646242516873
chr2	148924500	148925500	4.352774175494789
chr2	148924600	148925600	3.9697646500224333
chr2	148924700	148925700	3.09583168799734
chr2	148924800	148925800	3.288811773639235
chr2	148924900	148925900	2.695524857015349
chr2	148925000	148926000	2.9948348690235704
chr2	148925100	148926100	3.059367679036197
chr2	148925200	148926200	2.6520388057147475
chr2	148925300	148926300	2.508197218391638
chr2	148925400	148926400	2.611883485776576
chr2	148925500	148926500	2.9365725869236434
chr2	148925600	148926600	3.4398699408534785
chr2	148925700	148926700	3.9287090665103146
chr2	148925800	148926800	3.7006837298963333
chr2	148925900	148926900	3.8392545217093663
chr2	148926000	148927000	3.2186275651785725
chr2	148926100	148927100	2.9705705089056162
chr2	148926200	148927200	3.4111588645029647
chr2	148926300	148927300	3.0629124791201314
chr2	148926400	148927400	2.9554461070346565
chr2	148926500	148927500	3.0127651023796034
chr2	148926600	148927600	2.067234348117679
chr2	148926700	148927700	1.9684217881692008
chr2	148926800	148927800	2.0936655469172067
chr2	148926900	148927900	2.1291294680895407
chr2	148927000	148928000	2.3808405128594408
chr2	148927100	148928100	2.3675450933068047
chr2	148927200	148928200	2.16061324220139
chr2	148927300	148928300	2.3842531420605315
chr2	148927400	148928400	1.7287723010313427
chr2	148927500	148928500	1.3946883359045514
chr2	148927600	148928600	2.800767763262156
chr2	148927700	148928700	2.43523501505187
chr2	148927800	148928800	2.439448758710337
chr2	148927900	148928900	2.0345201010346856
chr2	148928000	148929000	2.2374173304467675
chr2	148928100	148929100	2.5753097156162976
chr2	148928200	148929200	2.459646837158319
chr2	148928300	148929300	2.710423471472358
chr2	148928400	148929400	3.6840292899583
chr2	148928500	148929500	3.6226966028880896
chr2	148928600	148929600	2.6376442719702786
chr2	148928700	148929700	3.4616146921778603
chr2	148928800	148929800	2.9064725367462025
chr2	148928900	148929900	2.653741446257356
chr2	148929000	148930000	2.3605073452256344
chr2	148929100	148930100	2.3016441937774124
chr2	148929200	148930200	1.8331231618131407
chr2	148929300	148930300	1.1386400213819678
chr2	148929400	148930400	0.18774350490897748
chr2	148929500	148930500	-0.08384791661910786
chr2	148929600	148930600	0.5322089819274315
chr2	148929700	148930700	-0.0605709751603811
chr2	148929800	148930800	0.003452753395320916
chr2	148929900	148930900	0.602434363667038
chr2	148930000	148931000	0.836137428885745
chr2	148930100	148931100	0.6519015658855645
chr2	148930200	148931200	0.8918394874284251
chr2	148930300	148931300	1.1462134710939522
chr2	148930400	148931400	1.7972303040745499
chr2	148930500	148931500	2.53615651421393
chr2	148930600	148931600	2.313421559842712
chr2	148930700	148931700	2.265039266029273
chr2	148930800	148931800	2.4624042987333996
chr2	148930900	148931900	2.59225341094247
chr2	148931000	148932000	2.487700309130146
chr2	148931100	148932100	2.291087419162439
chr2	148931200	148932200	2.2958273833709595
chr2	148931300	148932300	2.8798658812262072
chr2	148931400	148932400	2.631749121291575
chr2	148931500	148932500	2.4563121281496807
chr2	148931600	148932600	2.943379828502959
chr2	148931700	148932700	3.3317150522588634
chr2	148931800	148932800	3.2272609923991333
chr2	148931900	148932900	2.935397891698857
chr2	148932000	148933000	2.7755579325245696
chr2	148932100	148933100	3.426772937013976
chr2	148932200	148933200	3.4944921209346766
chr2	148932300	148933300	2.6325813225259544
chr2	148932400	148933400	2.973447810728793
chr2	148932500	148933500	1.7195214064534678
chr2	148932600	148933600	1.4915359237153416
chr2	148932700	148933700	1.4183133813657371
chr2	148932800	148933800	1.4854438658545677
chr2	148932900	148933900	1.921966529232541
chr2	148933000	148934000	2.5975850230724293
chr2	148933100	148934100	1.6777768503583406
chr2	148933200	148934200	1.9717588923648632
chr2	148933300	148934300	2.534942709068664
chr2	148933400	148934400	1.2735705982998706
chr2	148933500	148934500	2.43973665147567
chr2	148933600	148934600	2.689647355978076
chr2	148933700	148934700	2.856448159649017
chr2	148933800	148934800	3.12385160553653
chr2	148933900	148934900	3.1210627837933886
chr2	148934000	148935000	2.6787338217535503
chr2	148934100	148935100	3.140306385152082
chr2	148934200	148935200	3.092690193439401
chr2	148934300	148935300	2.7095715977096164
chr2	148934400	148935400	3.7466839298668666
chr2	148934500	148935500	3.9884817409699833
chr2	148934600	148935600	3.612379984188228
chr2	148934700	148935700	3.2429545422864714
chr2	148934800	148935800	2.9642759309946274
chr2	148934900	148935900	2.5606387706993456
chr2	148935000	148936000	2.337837316458123
chr2	148935100	148936100	2.640936326394652
chr2	148935200	148936200	2.5376380362195663
chr2	148935300	148936300	2.3947736061803955
chr2	148935400	148936400	1.7992250604670403
chr2	148935500	148936500	1.3150500742429962
chr2	148935600	148936600	0.6279324428651273
chr2	148935700	148936700	0.5852508163231048
chr2	148935800	148936800	0.9645100828640784
chr2	148935900	148936900	1.2406319652496116
chr2	148936000	148937000	0.8021725076012607
chr2	148936100	148937100	0.2747642514298716
chr2	148936200	148937200	0.13426595514974773
chr2	148936300	148937300	0.2096655580927668
chr2	148936400	148937400	1.4382418391096532
chr2	148936500	148937500	1.4282977608200027
chr2	148936600	148937600	2.078619313127445
chr2	148936700	148937700	2.4239941128690905
chr2	148936800	148937800	2.766992212125805
chr2	148936900	148937900	2.7990772517743667
chr2	148937000	148938000	3.676807957648947
chr2	148937100	148938100	3.5214672172271
chr2	148937200	148938200	3.2134715745392115
chr2	148937300	148938300	3.1190807617456966
chr2	148937400	148938400	2.0040773541995267
chr2	148937500	148938500	2.6316152367724532
chr2	148937600	148938600	1.8137924123743752
chr2	148937700	148938700	1.2354408344384504
chr2	148937800	148938800	0.5221206657529974
chr2	148937900	148938900	1.0137931837776275
chr2	148938000	148939000	0.6604501299490582
chr2	148938100	148939100	0.9509052074530498
chr2	148938200	148939200	1.2002944990819795
chr2	148938300	148939300	1.2489119191753186
chr2	148938400	148939400	1.0096703994205591
chr2	148938500	148939500	0.4453154650156141
chr2	148938600	148939600	1.3247823855556886
chr2	148938700	148939700	1.7750342919879336
chr2	148938800	148939800	1.7703365945434908
chr2	148938900	148939900	1.9624520698875358
chr2	148939000	148940000	2.494628021126958
chr2	148939100	148940100	2.100142826141431
chr2	148939200	148940200	2.1165035310232603
chr2	148939300	148940300	1.9526168046483523
chr2	148939400	148940400	2.3207004098190644
chr2	148939500	148940500	2.3920680953779194
chr2	148939600	148940600	1.9134055881484449
chr2	148939700	148940700	1.9388092530431595
chr2	148939800	148940800	2.3934607526076133
chr2	148939900	148940900	1.8835730403370528
chr2	148940000	148941000	0.9423336516517012
chr2	148940100	148941100	1.4458941085284516
chr2	148940200	148941200	1.0811652359865307
chr2	148940300	148941300	1.7023856048141175
chr2	148940400	148941400	1.2667125634849659
chr2	148940500	148941500	1.2943335558759634
chr2	148940600	148941600	1.696825983985392
chr2	148940700	148941700	1.9698186754575395
chr2	148940800	148941800	1.3769903903364271
chr2	148940900	148941900	0.9541903324463341
chr2	148941000	148942000	1.783568177396369
chr2	148941100	148942100	1.0380851698857128
chr2	148941200	148942200	1.5097619643067812
chr2	148941300	148942300	1.2717032418907637
chr2	148941400	148942400	1.8721049255652824
chr2	148941500	148942500	1.5241857980613511
chr2	148941600	148942600	1.3635683715136158
chr2	148941700	148942700	1.2602271243223029
chr2	148941800	148942800	2.3964754874818506
chr2	148941900	148942900	2.4336194530450164
chr2	148942000	148943000	2.3182112191640445
chr2	148942100	148943100	2.8135027164049498
chr2	148942200	148943200	2.464402570319627
chr2	148942300	148943300	2.573105189216831
chr2	148942400	148943400	2.1831168652380284
chr2	148942500	148943500	2.33793624064513
chr2	148942600	148943600	2.4369713046569936
chr2	148942700	148943700	2.2916596082941423
chr2	148942800	148943800	1.2176968328517743
chr2	148942900	148943900	0.9679745234091566
chr2	148943000	148944000	0.733309150014984
chr2	148943100	148944100	0.9476783423973704
chr2	148943200	148944200	0.7665819296675339
chr2	148943300	148944300	-0.023417009988136943
chr2	148943400	148944400	-0.09312533097353692
chr2	148943500	148944500	0.10283266270883293
chr2	148943600	148944600	0.2398877928843085
chr2	148943700	148944700	0.20115507345896247
chr2	148943800	148944800	0.46527766361187606
chr2	148943900	148944900	0.45302332709313703
chr2	148944000	148945000	0.7088834336360323
chr2	148944100	148945100	-0.04738885007546631
chr2	148944200	148945200	0.5819026927285883
chr2	148944300	148945300	0.7654731801452959
chr2	148944400	148945400	1.068615826750965
chr2	148944500	148945500	1.0877378165281613
chr2	148944600	148945600	0.8972129790176266
chr2	148944700	148945700	0.5778893597636771
chr2	148944800	148945800	0.674246192964187
chr2	148944900	148945900	1.006564318128525
chr2	148945000	148946000	0.5607689242683515
chr2	148945100	148946100	0.7329223212185519
chr2	148945200	148946200	0.5498130077480394
chr2	148945300	148946300	0.8967991928010219
chr2	148945400	148946400	1.3094935877015343
chr2	148945500	148946500	0.9288547346147564
chr2	148945600	148946600	0.4384025799009553
chr2	148945700	148946700	0.8378324254455434
chr2	148945800	148946800	0.660443022723425
chr2	148945900	148946900	0.483545619263258
chr2	148946000	148947000	1.0023907733414321
chr2	148946100	148947100	1.5453325059426548
chr2	148946200	148947200	1.9930585557607536
chr2	148946300	148947300	1.807582613137112
chr2	148946400	148947400	1.6410605880452154
chr2	148946500	148947500	1.7811430068410816
chr2	148946600	148947600	2.236420225865755
chr2	148946700	148947700	2.5023024764313835
chr2	148946800	148947800	2.6050502130333224
chr2	148946900	148947900	2.467668360481861
chr2	148947000	148948000	2.0308326255981823
chr2	148947100	148948100	1.8030013307434656
chr2	148947200	148948200	1.6224480304276618
chr2	148947300	148948300	1.8926535555757311
chr2	148948300	148949300	0.8426497101179531
chr2	148948400	148949400	1.1262358088391264
chr2	148948500	148949500	1.5880707521017041
chr2	148948600	148949600	1.72605943113557
chr2	148948700	148949700	1.1798367258774616
chr2	148948800	148949800	1.1720665941133988
chr2	148948900	148949900	1.411379544616338
chr2	148949000	148950000	2.0501873094441376
chr2	148949100	148950100	2.03199111048246
chr2	148949200	148950200	1.9413602655759967
chr2	148949300	148950300	2.1109271925665136
chr2	148949400	148950400	3.3300800297899418
chr2	148949500	148950500	3.826831491161368
chr2	148949600	148950600	3.9577703753341855
chr2	148949700	148950700	5.04232317716643
chr2	148949800	148950800	5.456608264179318
chr2	148950700	148951700	2.8303305502515115
chr2	148950800	148951800	2.7417548961229645
chr2	148950900	148951900	2.812453776777348
chr2	148951000	148952000	2.800416210900196
chr2	148951100	148952100	3.357660626840858
chr2	148951200	148952200	2.4325604772458047
chr2	148951300	148952300	2.1745045868839243
chr2	148951400	148952400	1.9734611148830064
chr2	148951500	148952500	1.9676182788273813
chr2	148951600	148952600	1.7155588385752174
chr2	148951700	148952700	1.3579770301111138
chr2	148951800	148952800	0.934689501240006
chr2	148951900	148952900	0.2486927267419877
chr2	148952000	148953000	0.5513455935163698
chr2	148952100	148953100	0.4083978875139431
chr2	148952200	148953200	0.4019476802958191
chr2	148952300	148953300	0.2944154885447373
chr2	148952400	148953400	0.6841938511547349
chr2	148952500	148953500	0.03859728854005628
chr2	148952600	148953600	0.19824904574204189
chr2	148952700	148953700	0.3047043198054721
chr2	148952800	148953800	0.8419805559272208
chr2	148952900	148953900	1.2499759287670411
chr2	148953000	148954000	0.8952359289892208
chr2	148954100	148955100	2.399789597123005
chr2	148954200	148955200	2.441655753235274
chr2	148954300	148955300	2.4828662798906134
chr2	148954400	148955400	2.364027279201064
chr2	148954500	148955500	2.346517786673925
chr2	148954600	148955600	3.1296659356177163
chr2	148954700	148955700	3.0103627858937543
chr2	148954800	148955800	2.992405400989281
chr2	148954900	148955900	3.4694607057862585
chr2	148955000	148956000	3.016804966519829
chr2	148955100	148956100	2.2798314907584687
chr2	148955200	148956200	2.184567470178921
chr2	148955300	148956300	2.534015377611957
chr2	148955400	148956400	2.6285361472947577
chr2	148955500	148956500	2.2503575750069484
chr2	148955600	148956600	2.0122559189785
chr2	148955700	148956700	1.6788440156371909
chr2	148955800	148956800	1.183866853173531
chr2	148955900	148956900	0.3767454653713956
chr2	148956000	148957000	1.0231738800764043
chr2	148956100	148957100	1.3817200319097755
chr2	148956200	148957200	1.3916932322269433
chr2	148956300	148957300	1.4559334800843595
chr2	148956400	148957400	2.012616140626949
chr2	148956500	148957500	1.9328693848322391
chr2	148957600	148958600	0.17784373634511594
chr2	148957700	148958700	0.15375293268154006
chr2	148957800	148958800	0.6615230520268566
chr2	148959000	148960000	0.7142364375751922
chr2	148959100	148960100	0.5911807932167686
chr2	148959200	148960200	0.35639112816963786
chr2	148959300	148960300	-0.017523855790193492
chr2	148959400	148960400	0.26439804085330104
chr2	148959500	148960500	-0.1825494248172215
chr2	148959600	148960600	0.4032992495391428
chr2	148959700	148960700	0.5418120766482954
chr2	148959800	148960800	0.408207349225989
chr2	148959900	148960900	0.4136562814606429
chr2	148960000	148961000	0.7544962477332415
chr2	148960100	148961100	0.3270788834065489
chr2	148960200	148961200	1.2734162553423016
chr2	148960300	148961300	1.9233624974495769
chr2	148960400	148961400	0.7766070203144742
chr2	148960500	148961500	1.0838095932121217
chr2	148960600	148961600	0.9506781536550258
chr2	148960700	148961700	1.182394773201398
chr2	148960800	148961800	0.7575154387380257
chr2	148960900	148961900	0.9530201790412086
chr2	148961000	148962000	1.223331122746414
chr2	148961100	148962100	1.88640728429282
chr2	148961200	148962200	1.3578748570138617
chr2	148961300	148962300	1.173938872890394
chr2	148961400	148962400	1.6209877207265653
chr2	148961500	148962500	1.1317140709956337
chr2	148961600	148962600	1.1445830347448882
chr2	148961700	148962700	0.7334979445329847
chr2	148961800	148962800	1.0852906447921544
chr2	148961900	148962900	1.2550986288756898
chr2	148962000	148963000	0.9801152137217795
chr2	148962100	148963100	0.6095113421634656
chr2	148962400	148963400	2.137635316178644
chr2	148962500	148963500	3.042386645338315
chr2	148962600	148963600	2.7811535086738988
chr2	148962700	148963700	2.946591356330358
chr2	148962800	148963800	2.771936452039676
chr2	148962900	148963900	2.530903645106977
chr2	148963000	148964000	2.210825766263998
chr2	148963100	148964100	2.3387894853585203
chr2	148963200	148964200	2.1234354208920285
chr2	148963300	148964300	2.037539111184281
chr2	148963400	148964400	1.0032631100510776
chr2	148963500	148964500	1.1228867779980922
chr2	148963600	148964600	1.5880863880414458
chr2	148963700	148964700	2.0037011620426743
chr2	148963800	148964800	2.7370130587903767
chr2	148963900	148964900	3.1680169057827667
chr2	148964000	148965000	3.6343830698167996
chr2	148964100	148965100	4.070538403276894
chr2	148964200	148965200	3.896587748332622
chr2	148964300	148965300	3.3453849772136155
chr2	148964400	148965400	4.203516815979311
chr2	148964500	148965500	3.4650659189313817
chr2	148964600	148965600	3.5632528562893504
chr2	148964700	148965700	3.3603442384760207
chr2	148964800	148965800	2.560219113575482
chr2	148964900	148965900	2.5296187328833795
chr2	148965000	148966000	2.6001646313140907
chr2	148965100	148966100	2.4570441690648304
chr2	148965200	148966200	2.4615712436187156
chr2	148965300	148966300	2.6110919284340603
chr2	148965400	148966400	2.738058351155517
chr2	148965500	148966500	2.8467433536179425
chr2	148965600	148966600	3.0951316652318566
chr2	148965700	148966700	3.387447928095213
chr2	148965800	148966800	3.9672316348839014
chr2	148965900	148966900	3.731453576532724
chr2	148966000	148967000	2.2990490508475223
chr2	148966100	148967100	2.395376233030254
chr2	148966200	148967200	2.5274490674648318
chr2	148966300	148967300	3.2174990810746587
chr2	148966400	148967400	2.643107433413967
chr2	148966500	148967500	2.9058383277657533
chr2	148966600	148967600	2.8770422093603645
chr2	148966700	148967700	2.4320500296754046
chr2	148966800	148967800	2.2135869771346544
chr2	148966900	148967900	2.3120238086426994
chr2	148967000	148968000	2.4546022641237473
chr2	148967100	148968100	2.0305373460638365
chr2	148967200	148968200	1.7254032192563409
chr2	148967300	148968300	1.1832510226940849
chr2	148967400	148968400	1.2771398766438302
chr2	148967500	148968500	1.067356858581793
chr2	148967600	148968600	1.0093908628329562
chr2	148967700	148968700	1.5091259939088435
chr2	148967800	148968800	1.7145097861448957
chr2	148967900	148968900	1.5308494470206453
chr2	148968000	148969000	2.876725946423008
chr2	148968100	148969100	2.7105922886613367
chr2	148968200	148969200	2.9706144704274684
chr2	148968300	148969300	3.1703427757537668
chr2	148968400	148969400	3.5184272053346124
chr2	148968500	148969500	4.277136147250801
chr2	148968600	148969600	3.9513221697804775
chr2	148968700	148969700	4.114945869854527
chr2	148968800	148969800	3.5220689595614343
chr2	148968900	148969900	3.5161485643749995
chr2	148969000	148970000	3.232038443208301
chr2	148969100	148970100	3.3591007487378968
chr2	148969200	148970200	3.7673814456614143
chr2	148969300	148970300	3.8016743310518213
chr2	148969400	148970400	4.026245111543183
chr2	148969500	148970500	3.319048900172708
chr2	148969600	148970600	2.637080130243867
chr2	148969700	148970700	2.2580770019143808
chr2	148969800	148970800	2.7522500330714927
chr2	148969900	148970900	2.6821376427796517
chr2	148970000	148971000	2.2533718499624174
chr2	148970100	148971100	2.236399430853378
chr2	148970200	148971200	1.85402909167925
chr2	148970300	148971300	1.921015091667316
chr2	148970400	148971400	1.5186501662661005
chr2	148970500	148971500	1.4390380376996
chr2	148970600	148971600	2.195943231664489
chr2	148970700	148971700	2.14732274387533
chr2	148970800	148971800	1.9710570102469351
chr2	148970900	148971900	2.226947759295264
chr2	148971000	148972000	2.5859591927389642
chr2	148971100	148972100	2.7709919881080705
chr2	148971200	148972200	2.391449817384641
chr2	148971300	148972300	2.0885521566880128
chr2	148971400	148972400	2.3295445290774386
chr2	148971500	148972500	2.6711379917659883
chr2	148971600	148972600	2.6581646238614534
chr2	148971700	148972700	2.2864159850233157
chr2	148971800	148972800	2.3871767531505004
chr2	148971900	148972900	2.049124128728236
chr2	148972000	148973000	1.5651986342231892
chr2	148972100	148973100	1.5382407247220766
chr2	148972200	148973200	1.7869450686233623
chr2	148972300	148973300	1.6563585091327773
chr2	148972400	148973400	2.162587873023475
chr2	148972500	148973500	2.0682457818716173
chr2	148972600	148973600	2.304884177978091
chr2	148972700	148973700	2.7694351948539846
chr2	148972800	148973800	2.5773293459411355
chr2	148972900	148973900	2.7672134984339314
chr2	148973000	148974000	2.8980155954334688
chr2	148973100	148974100	2.8876046279160565
chr2	148973200	148974200	2.7114669985412543
chr2	148973300	148974300	2.969082777378645
chr2	148973400	148974400	2.4045623990353797
chr2	148973500	148974500	2.595368842117401
chr2	148973600	148974600	1.8761460522926807
chr2	148973700	148974700	1.5254690877488826
chr2	148973800	148974800	1.1038283804923938
chr2	148973900	148974900	1.4260400403662452
chr2	148974000	148975000	1.4649176195127638
chr2	148974100	148975100	1.1322341123559012
chr2	148974200	148975200	1.6207961406168174
chr2	148974300	148975300	1.343300850694876
chr2	148974400	148975400	1.1818695717939058
chr2	148974500	148975500	1.3515469180975748
chr2	148974600	148975600	1.8959226948709689
chr2	148974700	148975700	1.7900669393300368
chr2	148974800	148975800	2.3839986823806605
chr2	148974900	148975900	1.6943188017662674
chr2	148975000	148976000	1.879586085448366
chr2	148975100	148976100	1.7671844309189668
chr2	148975200	148976200	1.6324965122002109
chr2	148975300	148976300	1.8489935636725623
chr2	148975400	148976400	1.8574630253266653
chr2	148975500	148976500	1.2870029045827929
chr2	148975600	148976600	1.1379088736028231
chr2	148975700	148976700	1.3658685868752682
chr2	148975800	148976800	1.0310860820907164
chr2	148975900	148976900	1.142061325289912
chr2	148976000	148977000	1.1107617229337996
chr2	148976100	148977100	0.7369180435193023
chr2	148976200	148977200	0.29841763129382104
chr2	148976300	148977300	0.3921938508649915
chr2	148976400	148977400	0.7308634907089099
chr2	148976500	148977500	0.6486662271991979
chr2	148976600	148977600	0.7626695930121408
chr2	148976700	148977700	0.415299222357602
chr2	148976800	148977800	0.6793960493606437
chr2	148976900	148977900	0.7616011411986762
chr2	148977000	148978000	0.9610942029267011
chr2	148977100	148978100	1.1992717251078473
chr2	148977200	148978200	1.2057933193620989
chr2	148977300	148978300	1.0075453669186756
chr2	148977400	148978400	0.8595409040628853
chr2	148977500	148978500	0.991579456038418
chr2	148977600	148978600	0.4529576780430808
chr2	148977700	148978700	0.9715261841036388
chr2	148977800	148978800	1.0844530602605924
chr2	148977900	148978900	0.8977364851064479
chr2	148978000	148979000	0.7317231890312987
chr2	148978100	148979100	1.2802399711826025
chr2	148978200	148979200	1.2411194780040575
chr2	148978300	148979300	0.8971420090599936
chr2	148978400	148979400	0.4361379391580408
chr2	148978500	148979500	0.1474673627406639
chr2	148978600	148979600	0.5360932502720414
chr2	148978700	148979700	0.4660589014519506
chr2	148978800	148979800	0.5352594558727606
chr2	148978900	148979900	0.8178080794847347
chr2	148979000	148980000	0.8584578800902954
chr2	148979100	148980100	1.450311332122988
chr2	148979200	148980200	1.1330780348537657
chr2	148979300	148980300	1.7421798251343252
chr2	148979400	148980400	2.349798393796319
chr2	148979500	148980500	2.7370495750294537
chr2	148979600	148980600	2.0431712365471757
chr2	148979700	148980700	2.3459698241745395
chr2	148979800	148980800	2.553384308869444
chr2	148979900	148980900	2.686971966439861
chr2	148980000	148981000	3.014326598730638
chr2	148980100	148981100	2.552680722036497
chr2	148980200	148981200	3.6682928016382568
chr2	148980300	148981300	3.2157858748269104
chr2	148980400	148981400	2.8241891811665267
chr2	148980500	148981500	3.2996783931136964
chr2	148980600	148981600	4.308935776222152
chr2	148980700	148981700	4.08909608452331
chr2	148980800	148981800	3.5891519175924604
chr2	148980900	148981900	3.376434869863185
chr2	148981000	148982000	2.915576348105375
chr2	148981100	148982100	3.2465115490195773
chr2	148981200	148982200	3.1366369744337517
chr2	148981300	148982300	3.4548578693161427
chr2	148981400	148982400	3.984427831156875
chr2	148981500	148982500	3.384104039052011
chr2	148981600	148982600	3.3360403144467448
chr2	148981700	148982700	3.612438539843707
chr2	148981800	148982800	3.711772700697285
chr2	148981900	148982900	3.2939253955193637
chr2	148982000	148983000	2.2582162757076216
chr2	148982100	148983100	1.7026096698895827
chr2	148982200	148983200	1.14910654210957
chr2	148982300	148983300	0.8213012691309999
chr2	148982400	148983400	0.6817882350330828
chr2	148982500	148983500	0.7570787807102265
chr2	148982600	148983600	0.04262076315202209
chr2	148982700	148983700	-0.0444142897342978
chr2	148982800	148983800	-0.1174620845361042
chr2	148982900	148983900	0.2587771233491365
chr2	148983000	148984000	1.2406225415459062
chr2	148983100	148984100	1.3366077119395252
chr2	148983200	148984200	1.2147150099544082
chr2	148983300	148984300	0.9841992810060348
chr2	148983400	148984400	0.7918530202675279
chr2	148983500	148984500	0.3344059599594321
chr2	148983600	148984600	0.7057932950981102
chr2	148983700	148984700	0.17323503724269013
chr2	148983800	148984800	-0.103574009167856
chr2	148983900	148984900	0.06889564067177914
chr2	148984000	148985000	0.3119763067146672
chr2	148984100	148985100	0.8454185957858175
chr2	148984200	148985200	0.8205234536445787
chr2	148984300	148985300	0.8544737355664652
chr2	148984400	148985400	0.8507997828900427
chr2	148984500	148985500	0.8631880311840908
chr2	148984600	148985600	0.4864756944397688
chr2	148984700	148985700	0.7121213543811422
chr2	148984800	148985800	1.0435047014037142
chr2	148984900	148985900	0.926918227411025
chr2	148985000	148986000	1.1891469506298422
chr2	148985100	148986100	0.2687399023778463
chr2	148985200	148986200	0.4743606197479646
chr2	148985300	148986300	0.6044477567605833
chr2	148985400	148986400	0.4987616180228962
chr2	148985500	148986500	0.9480848034227001
chr2	148985600	148986600	1.1396007798138978
chr2	148985700	148986700	0.8842660223212044
chr2	148985800	148986800	0.9545724587150579
chr2	148985900	148986900	1.1479257222853605
chr2	148986000	148987000	0.8389197574174647
chr2	148986100	148987100	1.048067758816111
chr2	148986200	148987200	0.4126892518459603
chr2	148986300	148987300	-0.35308754740628234
chr2	148986400	148987400	-0.8916398955438031
chr2	148986500	148987500	-0.8529503814402181
chr2	148986600	148987600	-1.3236691999837882
chr2	148986700	148987700	-1.1569312578225706
chr2	148986800	148987800	-1.2205345861238686
chr2	148986900	148987900	-1.3116500440749819
chr2	148987000	148988000	-1.215069851468413
chr2	148987100	148988100	-0.8936083048817764
chr2	148987200	148988200	-0.6814122638442073
chr2	148987300	148988300	-0.3011989074454836
chr2	148987400	148988400	0.0916014938517164
chr2	148987500	148988500	-0.1945587945887759
chr2	148987600	148988600	-0.05362615312727932
chr2	148987700	148988700	0.3339031011265501
chr2	148987800	148988800	0.4254101551705333
chr2	148987900	148988900	0.5746066365346519
chr2	148988000	148989000	0.8671095622522044
chr2	148988100	148989100	0.7706114049432883
chr2	148988200	148989200	0.9275003887927326
chr2	148988300	148989300	1.6273426773898434
chr2	148988400	148989400	2.123420168285161
chr2	148988500	148989500	2.709279707708621
chr2	148988600	148989600	2.51451468919895
chr2	148988700	148989700	2.4503696038806866
chr2	148988800	148989800	1.888601237356842
chr2	148988900	148989900	2.0597849467657157
chr2	148989000	148990000	1.9031896441873475
chr2	148989100	148990100	2.4669459178754574
chr2	148989200	148990200	2.6119394316456983
chr2	148989300	148990300	2.4545851488608905
chr2	148989400	148990400	2.2441389546705355
chr2	148989500	148990500	1.6323554117276515
chr2	148989600	148990600	2.291920041068547
chr2	148989700	148990700	1.9974208437871368
chr2	148989800	148990800	2.5581422434653653
chr2	148989900	148990900	2.7415861842196745
chr2	148990000	148991000	2.4750458224478793
chr2	148990100	148991100	2.5548557392541777
chr2	148990200	148991200	2.7766337317886176
chr2	148990300	148991300	2.3367239605959065
chr2	148990400	148991400	2.149181509421106
chr2	148990500	148991500	2.4874234572124947
chr2	148990600	148991600	2.382917257692516
chr2	148990700	148991700	2.857160032389781
chr2	148990800	148991800	2.2615607591646087
chr2	148990900	148991900	1.8418411750301609
chr2	148991000	148992000	1.9617081471384241
chr2	148991100	148992100	1.865721851990968
chr2	148991200	148992200	1.5229744510717764
chr2	148991300	148992300	1.844533004307621
chr2	148991400	148992400	2.406429952580445
chr2	148991500	148992500	2.285875082241253
chr2	148991600	148992600	2.095447874763821
chr2	148991700	148992700	1.6942353996123334
chr2	148991800	148992800	1.4190993098842235
chr2	148991900	148992900	1.0262659717827034
chr2	148992000	148993000	0.550773812378883
chr2	148992100	148993100	-0.3535570329625969
chr2	148992200	148993200	-0.2465168520881144
chr2	148992300	148993300	-0.5975789785685306
chr2	148992400	148993400	-1.390069897012694
chr2	148992500	148993500	-0.9034783091409888
chr2	148992600	148993600	-1.209476084209158
chr2	148992700	148993700	-0.9788559181861728
chr2	148992800	148993800	-0.6164768345801659
chr2	148992900	148993900	-0.3917510708975466
chr2	148993000	148994000	0.15655226821915894
chr2	148993100	148994100	0.9108511014080573
chr2	148993200	148994200	0.5322556711952944
chr2	148993300	148994300	0.8890790896062872
chr2	148993400	148994400	1.1142706055890357
chr2	148993500	148994500	1.1879635850956218
chr2	148993600	148994600	1.939047982681096
chr2	148993700	148994700	2.207797252069459
chr2	148993800	148994800	2.2656108350029047
chr2	148993900	148994900	2.34539848210082
chr2	148994000	148995000	1.9838435485674621
chr2	148994100	148995100	1.4954206463318371
chr2	148994200	148995200	2.099036974583005
chr2	148994300	148995300	2.3261892642313984
chr2	148994400	148995400	2.4440985889962192
chr2	148994500	148995500	2.0132075207277618
chr2	148994600	148995600	2.2683013408968122
chr2	148994700	148995700	1.895547429090036
chr2	148994800	148995800	2.1571525999660617
chr2	148994900	148995900	1.8296441754957589
chr2	148995000	148996000	2.3640556650289146
chr2	148995100	148996100	2.5141150602528466
chr2	148995200	148996200	2.4145183117921936
chr2	148995300	148996300	2.086590822473771
chr2	148995400	148996400	2.003568705589979
chr2	148995500	148996500	1.918791819921048
chr2	148995600	148996600	1.4220363174883348
chr2	148995700	148996700	1.2000600800323382
chr2	148995800	148996800	1.0901483378750008
chr2	148995900	148996900	1.2147375295466438
chr2	148996800	148997800	-0.03232996347111402
chr2	148996900	148997900	0.8426874858154001
chr2	148997000	148998000	1.1346938254415193
chr2	148997100	148998100	1.5012361260830591
chr2	148997200	148998200	1.5935175535851247
chr2	148997300	148998300	1.9299933791003647
chr2	148997400	148998400	2.498434280220754
chr2	148997500	148998500	3.666981335511209
chr2	148997600	148998600	4.0697040273025715
chr2	148997700	148998700	3.962298042676408
chr2	148997800	148998800	4.612831530375372
chr2	148999300	149000300	1.5966197310828911
chr2	148999400	149000400	1.4496824540971098
chr2	148999500	149000500	1.917274386374475
chr2	148999600	149000600	0.8599413475922997
chr2	148999700	149000700	1.004152559371997
chr2	148999800	149000800	1.3939926410602268
chr2	148999900	149000900	0.8260518884550241
chr2	149000000	149001000	0.41169054859167126
chr2	149000100	149001100	0.4667301181416844
chr2	149000200	149001200	0.4256500313112434
chr2	149000300	149001300	0.0027284728423168005
chr2	149000400	149001400	0.3041259235389221
chr2	149000500	149001500	0.18691332534944405
chr2	149000600	149001600	1.4233004210380862
chr2	149000700	149001700	1.4887518173468954
chr2	149000800	149001800	1.0992712097940045
chr2	149000900	149001900	1.5740753238253675
chr2	149001000	149002000	1.9527733574691841
chr2	149001100	149002100	2.0279890417791417
chr2	149001200	149002200	1.6032828746744292
chr2	149001800	149002800	1.1452473766713651
chr2	149001900	149002900	1.321959507169331
chr2	149002000	149003000	1.3769522398421288
chr2	149002100	149003100	1.657324695529105
chr2	149002200	149003200	1.7554514499762568
chr2	149002300	149003300	1.870116467832772
chr2	149002400	149003400	1.813023434954105
chr2	149002500	149003500	1.1744473023683428
chr2	149003300	149004300	2.7630642407905803
chr2	149003400	149004400	2.299254351831245
chr2	149003500	149004500	1.0638332736560303
chr2	149003600	149004600	0.7626551166053986
chr2	149003700	149004700	0.5643912392545669
chr2	149003800	149004800	0.7079158640520787
chr2	149003900	149004900	0.6862025700775481
chr2	149004000	149005000	0.44705979381536765
chr2	149004100	149005100	0.7704680142830408
chr2	149004200	149005200	0.710706842825841
chr2	149004300	149005300	0.7421255675977616
chr2	149004400	149005400	1.3809372097523995
chr2	149004500	149005500	2.680483414718976
chr2	149004600	149005600	2.9650246928770017
chr2	149004700	149005700	3.5417133057640746
chr2	149004800	149005800	3.707803614443485
chr2	149004900	149005900	3.3751658291440614
chr2	149005000	149006000	3.505888747779553
chr2	149005100	149006100	3.3716133479956443
chr2	149005200	149006200	3.0729413621785646
chr2	149005300	149006300	2.4406154007901346
chr2	149005400	149006400	1.7350864684849288
chr2	149005500	149006500	1.1619517347954882
chr2	149005600	149006600	0.673366760569604
chr2	149005700	149006700	0.4496356940908877
chr2	149005800	149006800	0.11560121176353542
chr2	149005900	149006900	-0.1699614387409516
chr2	149006000	149007000	-0.16591107868669858
chr2	149006100	149007100	-0.5556125303529019
chr2	149006200	149007200	-0.3192624938471706
chr2	149006300	149007300	0.46774190530667603
chr2	149006400	149007400	1.0358059690458672
chr2	149006500	149007500	1.5384869630538556
chr2	149006600	149007600	2.1165606957954832
chr2	149006700	149007700	2.3084226201700155
chr2	149006800	149007800	2.3905798609418527
chr2	149006900	149007900	2.8845849282724734
chr2	149007000	149008000	3.4137111448237807
chr2	149007100	149008100	3.9205669004472052
chr2	149007200	149008200	3.2231914397164463
chr2	149007300	149008300	2.51230955487075
chr2	149007400	149008400	2.5203221666531097
chr2	149007500	149008500	2.4081423163992466
chr2	149007600	149008600	2.57184379001998
chr2	149007700	149008700	2.5356601169409503
chr2	149007800	149008800	2.6898747927884235
chr2	149007900	149008900	2.2964569683661002
chr2	149008000	149009000	1.8353180902652362
chr2	149008100	149009100	1.637172207888183
chr2	149008200	149009200	2.164277437480945
chr2	149008300	149009300	2.107191711918874
chr2	149008400	149009400	1.9810921965343733
chr2	149008500	149009500	1.236250546480792
chr2	149008600	149009600	0.8841761859159316
chr2	149008700	149009700	0.29306907000231464
chr2	149008800	149009800	-0.20423226083145585
chr2	149008900	149009900	0.2442077560805985
chr2	149009000	149010000	0.12549280886118933
chr2	149009100	149010100	0.028608103159392568
chr2	149009200	149010200	1.0720769723348664
chr2	149009300	149010300	2.529272906648771
chr2	149009400	149010400	2.83793184584023
chr2	149009500	149010500	3.2039043146599178
chr2	149009600	149010600	3.3261101721601003
chr2	149009700	149010700	3.558868483218619
chr2	149009800	149010800	3.552533281081645
chr2	149009900	149010900	3.5515073022751342
chr2	149010000	149011000	3.4713620486595476
chr2	149010100	149011100	3.8961729859663214
chr2	149010200	149011200	3.2713752817027646
chr2	149010300	149011300	1.8460251554286584
chr2	149010400	149011400	1.3393456140609228
chr2	149010500	149011500	1.3172208777911405
chr2	149010600	149011600	1.3256655556504846
chr2	149012300	149013300	1.8022717690261951
chr2	149012400	149013400	1.5364201130113584
chr2	149012500	149013500	0.8249443867144793
chr2	149012600	149013600	0.8534082971885462
chr2	149012700	149013700	1.1052639920064928
chr2	149012800	149013800	0.5329639996857509
chr2	149012900	149013900	0.7955331800238635
chr2	149013000	149014000	0.13807654199586605
chr2	149013100	149014100	0.1605932372096657
chr2	149013200	149014200	-0.3056477466519918
chr2	149013300	149014300	-0.4946300912346354
chr2	149013400	149014400	0.07767644186462742
chr2	149013500	149014500	1.1779515886468703
chr2	149013600	149014600	1.0739526430277042
chr2	149013700	149014700	0.2569453277514818
chr2	149013800	149014800	1.0413793431012222
chr2	149013900	149014900	0.71846229786988
chr2	149014000	149015000	1.5315437779764498
chr2	149014100	149015100	1.748919893529627
chr2	149014200	149015200	1.762257411864404
chr2	149014300	149015300	1.9780594342823508
chr2	149014400	149015400	1.7621911625050564
chr2	149014500	149015500	1.4856797375323905
chr2	149014600	149015600	1.7341987981050844
chr2	149014700	149015700	1.6763828982468267
chr2	149014800	149015800	0.830160998590122
chr2	149014900	149015900	1.0287494083099755
chr2	149015000	149016000	0.7729763380414211
chr2	149015100	149016100	1.3230641565202952
chr2	149015200	149016200	1.2932934696365526
chr2	149015300	149016300	1.3926356757941882
chr2	149015400	149016400	1.6888714067929191
chr2	149015500	149016500	2.0884987864088846
chr2	149015600	149016600	2.162047180086291
chr2	149015700	149016700	2.9157747586846856
chr2	149015800	149016800	3.6837577685098792
chr2	149015900	149016900	3.5263129437792293
chr2	149016000	149017000	3.7561077851572033
chr2	149016100	149017100	3.2365686881005877
chr2	149016200	149017200	3.9858233141382384
chr2	149016300	149017300	3.5343859759561784
chr2	149016400	149017400	3.4181272063029766
chr2	149016500	149017500	2.8240703877610285
chr2	149016600	149017600	2.4064783417135427
chr2	149016700	149017700	1.8273298972815044
chr2	149016800	149017800	1.4093110607220791
chr2	149016900	149017900	1.2108550664513529
chr2	149017000	149018000	1.0168024150034718
chr2	149017100	149018100	1.0993222006321073
chr2	149017200	149018200	0.4932194311435972
chr2	149017300	149018300	0.4887136435788767
chr2	149017400	149018400	-0.20158405394153253
chr2	149017500	149018500	0.4888130225857539
chr2	149017600	149018600	0.2561415270486588
chr2	149017700	149018700	0.9702588736863612
chr2	149017800	149018800	1.0017658926810613
chr2	149017900	149018900	1.1189046660667603
chr2	149018000	149019000	1.7577564429830839
chr2	149018100	149019100	2.0497663898293155
chr2	149018200	149019200	2.1921306468357606
chr2	149018300	149019300	2.0801375670928635
chr2	149018400	149019400	2.0673504051480585
chr2	149018500	149019500	2.214312915540284
chr2	149018600	149019600	2.92614539852121
chr2	149018700	149019700	2.74048470551044
chr2	149018800	149019800	2.921491323039485
chr2	149018900	149019900	2.9711708643298005
chr2	149019000	149020000	2.4814550205883723
chr2	149019100	149020100	2.3442160171782462
chr2	149019200	149020200	2.222864609604553
chr2	149019300	149020300	1.4262736469560315
chr2	149019400	149020400	1.5683882197386299
chr2	149019500	149020500	1.2579247904136923
chr2	149019600	149020600	1.23284784483341
chr2	149019700	149020700	1.5770471522358762
chr2	149019800	149020800	1.3390161895749388
chr2	149019900	149020900	1.1300732644403146
chr2	149020000	149021000	1.457585723023186
chr2	149020100	149021100	1.2028591335942755
chr2	149020200	149021200	0.8903277320911175
chr2	149020300	149021300	1.6328535412451224
chr2	149020400	149021400	1.7485973192470687
chr2	149020500	149021500	1.0444225166205896
chr2	149020600	149021600	0.6474281791780873
chr2	149020700	149021700	0.10015028766027867
chr2	149021600	149022600	1.8219106036076853
chr2	149021700	149022700	2.2194603814504545
chr2	149021800	149022800	2.245100629717438
chr2	149021900	149022900	3.0384395532316564
chr2	149022000	149023000	2.6858997023576325
chr2	149022100	149023100	2.001599576660917
chr2	149022200	149023200	1.0118664053399646
chr2	149022300	149023300	1.7220296393717034
chr2	149022400	149023400	1.923301434764508
chr2	149022500	149023500	2.659216759727423
chr2	149022600	149023600	2.367467913859426
chr2	149022700	149023700	2.148725265454942
chr2	149022800	149023800	1.3967154723092865
chr2	149022900	149023900	1.0580168521084328
chr2	149023000	149024000	1.5241150557391876
chr2	149023100	149024100	2.0585555433592293
chr2	149023200	149024200	2.9973918049102384
chr2	149023300	149024300	2.6240768293571017
chr2	149023400	149024400	1.4219175528999692
chr2	149023500	149024500	0.8434114296050569
chr2	149023600	149024600	1.7918228877887596
chr2	149023700	149024700	1.7831478136513863
chr2	149023800	149024800	2.08766593038025
chr2	149023900	149024900	1.8606549888132544
chr2	149024000	149025000	1.0145676778784745
chr2	149024100	149025100	0.10310189033878234
chr2	149024200	149025200	-0.4404030385878445
chr2	149024300	149025300	-0.2403207989873968
chr2	149024400	149025400	0.6261057891944806
chr2	149024500	149025500	0.2492641693447685
chr2	149024600	149025600	-0.7655736761628261
chr2	149024700	149025700	-0.8011922521632748
chr2	149024800	149025800	-1.1289374124314882
chr2	149024900	149025900	-1.4451548813627648
chr2	149025000	149026000	-1.170931141875286
chr2	149025100	149026100	-0.6657093961973257
chr2	149025200	149026200	-0.8218585857901142
chr2	149025300	149026300	-0.9810240512487374
chr2	149025400	149026400	-0.3195795972531204
chr2	149025500	149026500	0.03579743821838486
chr2	149025600	149026600	0.020392141154932947
chr2	149025700	149026700	0.4872701822737463
chr2	149025800	149026800	1.4214522569996997
chr2	149025900	149026900	1.414356320778501
chr2	149026000	149027000	1.5042939171812357
chr2	149026100	149027100	1.2844151273088085
chr2	149026200	149027200	1.735806332001081
chr2	149026300	149027300	1.7698591178978114
chr2	149026400	149027400	0.8173750880100542
chr2	149026500	149027500	0.6109124175780513
chr2	149026600	149027600	0.5627853677015885
chr2	149026700	149027700	0.6084963113322464
chr2	149026800	149027800	0.26711962627414976
chr2	149026900	149027900	0.5594534636790833
chr2	149027000	149028000	0.4210109690132573
chr2	149027100	149028100	0.8300459044947845
chr2	149027200	149028200	1.0634933178098434
chr2	149027300	149028300	0.9618321444289408
chr2	149027400	149028400	1.0076650156248463
chr2	149027500	149028500	1.3190202629540821
chr2	149027600	149028600	1.6706986648479296
chr2	149027700	149028700	0.8414627340147162
chr2	149027800	149028800	0.4919649592370923
chr2	149027900	149028900	0.2045604924526481
chr2	149028000	149029000	0.5515116467522807
chr2	149028100	149029100	0.6084608683564929
chr2	149028200	149029200	-0.058576474165042525
chr2	149028300	149029300	-0.04736063777066642
chr2	149028400	149029400	-0.4033269479612184
chr2	149028500	149029500	-0.161675658231349
chr2	149028600	149029600	0.04679656586454163
chr2	149028700	149029700	1.1338317390104455
chr2	149028800	149029800	2.1166987363722445
chr2	149028900	149029900	2.8016285014316407
chr2	149029000	149030000	2.7474461469517046
chr2	149029100	149030100	2.106450770286541
chr2	149029200	149030200	2.5738613105393475
chr2	149029300	149030300	2.44061361503477
chr2	149029400	149030400	2.808887118596
chr2	149029500	149030500	2.466982412642291
chr2	149029600	149030600	2.2513734858897783
chr2	149029700	149030700	1.7082426100569466
chr2	149029800	149030800	1.1082908576853008
chr2	149029900	149030900	0.5357691365114987
chr2	149030000	149031000	0.7655015729548975
chr2	149030100	149031100	1.5074211528436663
chr2	149030200	149031200	1.4493427008999933
chr2	149030300	149031300	1.8261049863225225
chr2	149030400	149031400	1.9725017343994289
chr2	149030500	149031500	1.9425064256295264
chr2	149030600	149031600	1.856093739993808
chr2	149030700	149031700	1.7880223577859546
chr2	149030800	149031800	1.4888328509643718
chr2	149030900	149031900	1.7509466000958178
chr2	149031000	149032000	1.661108574442255
chr2	149031100	149032100	1.4903038616837267
chr2	149031200	149032200	1.4830951692721497
chr2	149031300	149032300	1.3687762930917369
chr2	149031400	149032400	1.2130381039847031
chr2	149031500	149032500	1.2323545548162838
chr2	149031600	149032600	1.3007060100898071
chr2	149031700	149032700	1.7282246800877568
chr2	149031800	149032800	2.318809007383184
chr2	149031900	149032900	2.359851494945989
chr2	149033000	149034000	1.7969582944945248
chr2	149033700	149034700	2.1956221360918704
chr2	149033800	149034800	1.9855816134471915
chr2	149033900	149034900	1.9268738692410607
chr2	149034000	149035000	1.1763688204124627
chr2	149034100	149035100	0.9259400141985192
chr2	149034200	149035200	0.7043878676897661
chr2	149034300	149035300	0.6986425764852071
chr2	149034400	149035400	1.498196829087689
chr2	149034500	149035500	0.9502589665635766
chr2	149034600	149035600	0.8641427570127782
chr2	149034700	149035700	1.4187748774929898
chr2	149034800	149035800	1.8684624279462048
chr2	149034900	149035900	1.9084111427702468
chr2	149035000	149036000	2.0225312837927083
chr2	149035100	149036100	2.252581787489172
chr2	149035200	149036200	2.3035046789639853
chr2	149035300	149036300	2.3188484458865832
chr2	149035400	149036400	2.00764919948111
chr2	149035500	149036500	1.4380739927469879
chr2	149035900	149036900	0.9293599581751796
chr2	149036000	149037000	1.2775431238253214
chr2	149036100	149037100	1.6333377811871257
chr2	149036200	149037200	1.474822055368464
chr2	149036300	149037300	0.5846121950150037
chr2	149036400	149037400	0.9091239174420348
chr2	149036500	149037500	1.143421297170826
chr2	149036600	149037600	1.4440770259982874
chr2	149036700	149037700	2.0044834437453285
chr2	149036800	149037800	1.8847964421074483
chr2	149036900	149037900	2.098547869764082
chr2	149037000	149038000	1.7168670864170112
chr2	149037100	149038100	1.1808512419039892
chr2	149037200	149038200	1.3177624458620474
chr2	149037300	149038300	1.9343380173184983
chr2	149037400	149038400	2.1151414594481053
chr2	149037500	149038500	2.0805402748599824
chr2	149037600	149038600	2.0774517301064965
chr2	149037700	149038700	1.9277729583714307
chr2	149038200	149039200	3.5944861709904035
chr2	149038300	149039300	3.9073617999912273
chr2	149038400	149039400	3.973596410792529
chr2	149038500	149039500	4.690188598061246
chr2	149038600	149039600	4.028043743806838
chr2	149038700	149039700	3.724640104417362
chr2	149038800	149039800	3.954538840827114
chr2	149038900	149039900	3.229581186771254
chr2	149039000	149040000	2.425336430181399
chr2	149039100	149040100	2.6820181919890485
chr2	149039200	149040200	2.610942747767373
chr2	149040400	149041400	-1.9124612871926028
chr2	149040500	149041500	-2.0294700954456304
chr2	149040600	149041600	-2.1851314737338416
chr2	149040700	149041700	-1.6408187197578672
chr2	149040800	149041800	-1.2153605360050783
chr2	149040900	149041900	-0.6131573662030401
chr2	149041000	149042000	-0.9557827090659268
chr2	149041100	149042100	-0.6016560498165089
chr2	149041200	149042200	-0.7638199014211525
chr2	149041300	149042300	-0.30367981287712204
chr2	149041400	149042400	0.29162771881147737
chr2	149041500	149042500	0.6541809949150601
chr2	149041600	149042600	0.7010947163888351
chr2	149041700	149042700	0.5244273016460581
chr2	149041800	149042800	0.5464761371653577
chr2	149041900	149042900	0.4484312805083697
chr2	149042000	149043000	0.4070649332652855
chr2	149042100	149043100	0.12171716556872104
chr2	149042200	149043200	0.3080517406705412
chr2	149042300	149043300	-0.0383310807427521
chr2	149042400	149043400	-0.06067396129513775
chr2	149042500	149043500	-0.1064596146163396
chr2	149042600	149043600	0.0756222073949167
chr2	149042700	149043700	0.06688442073527116
chr2	149042800	149043800	-0.2684362929174089
chr2	149042900	149043900	-0.2676338203318421
chr2	149043000	149044000	-0.10509791551092383
chr2	149043100	149044100	-0.278626520372843
chr2	149043200	149044200	-0.4131173806573469
chr2	149043300	149044300	-0.08059635628193662
chr2	149043400	149044400	-0.18106762794190856
chr2	149043500	149044500	-0.2806955436603995
chr2	149043600	149044600	-0.21129585714480525
chr2	149043700	149044700	-0.06994772599356902
chr2	149043800	149044800	0.2713636419604073
chr2	149043900	149044900	0.4038643238586492
chr2	149044000	149045000	0.7008463284481424
chr2	149044100	149045100	1.5467755956816351
chr2	149044200	149045200	0.8023509421789106
chr2	149044300	149045300	0.06162228106048157
chr2	149044400	149045400	-0.341579661294556
chr2	149044500	149045500	-0.9539610123553186
chr2	149044600	149045600	-0.9068054785232004
chr2	149044700	149045700	-0.7683936814318332
chr2	149044800	149045800	-0.6133249503586148
chr2	149044900	149045900	-0.3934759613227941
chr2	149045000	149046000	-0.31580205843287823
chr2	149045100	149046100	-1.1558680100690617
chr2	149045200	149046200	-0.7645161764258614
chr2	149045300	149046300	-0.5475119959045093
chr2	149045400	149046400	-0.43230274657889456
chr2	149045500	149046500	0.4346460683688795
chr2	149045600	149046600	1.118522109708506
chr2	149045700	149046700	0.534999736726436
chr2	149045800	149046800	0.3270466944576249
chr2	149045900	149046900	0.16546568044052262
chr2	149046000	149047000	-0.02936109320380626
chr2	149046100	149047100	0.5388921047109849
chr2	149047300	149048300	1.0666326491836704
chr2	149047400	149048400	0.6051461226690136
chr2	149047500	149048500	0.687640590682154
chr2	149047600	149048600	0.5284485549532464
chr2	149047700	149048700	0.6013465285583102
chr2	149047800	149048800	1.1673570816527257
chr2	149047900	149048900	1.1140224743321787
chr2	149048000	149049000	1.1770854624270761
chr2	149048100	149049100	0.8437022645438302
chr2	149048200	149049200	0.8208455250420048
chr2	149048300	149049300	0.3724147472748536
chr2	149048400	149049400	0.6382623925626117
chr2	149048500	149049500	0.8238051850483821
chr2	149048600	149049600	0.2031258103210377
chr2	149048700	149049700	0.4996190717049607
chr2	149048800	149049800	0.2668383663250844
chr2	149048900	149049900	0.5492733852699523
chr2	149049000	149050000	0.40994772538981855
chr2	149049100	149050100	0.9350065218456604
chr2	149049200	149050200	0.5659223929531876
chr2	149049300	149050300	0.8840821432092396
chr2	149049400	149050400	0.9756484718238122
chr2	149049500	149050500	0.6218842710760774
chr2	149049600	149050600	0.8073663285230875
chr2	149049700	149050700	0.4842498028704157
chr2	149049800	149050800	0.2567392688810176
chr2	149049900	149050900	-0.15328001661201285
chr2	149050000	149051000	-0.49066894421724455
chr2	149050100	149051100	-0.4263894874626283
chr2	149050200	149051200	-0.02929870103499078
chr2	149050300	149051300	-0.1915384664476142
chr2	149050400	149051400	-0.2515721456978112
chr2	149050500	149051500	0.22007440179254045
chr2	149050600	149051600	0.3833665702372687
chr2	149050700	149051700	0.8564704931273813
chr2	149050800	149051800	0.969660271875849
chr2	149050900	149051900	1.672109667863601
chr2	149051000	149052000	1.8866460857882101
chr2	149051100	149052100	1.8082611099516976
chr2	149051200	149052200	1.8875722122208831
chr2	149051300	149052300	1.8404883257705944
chr2	149051400	149052400	1.9993303366289
chr2	149051500	149052500	1.2244919765413216
chr2	149051600	149052600	1.2279529468904578
chr2	149051700	149052700	0.9089186374569488
chr2	149051800	149052800	1.023430419460331
chr2	149051900	149052900	0.550759910286971
chr2	149052000	149053000	0.7336388163583811
chr2	149052100	149053100	-0.046417995524523255
chr2	149052200	149053200	-0.4559037144778834
chr2	149052300	149053300	-0.7356828936913397
chr2	149054000	149055000	0.5608272822706063
chr2	149054100	149055100	0.13173504244469333
chr2	149054200	149055200	0.08157719168648228
chr2	149054300	149055300	0.6780616012669097
chr2	149054400	149055400	1.1307643650672898
chr2	149054500	149055500	1.0710196590574828
chr2	149054600	149055600	1.2270588168479255
chr2	149054700	149055700	0.6622197078322325
chr2	149054800	149055800	0.942205244245283
chr2	149054900	149055900	0.6377216857242419
chr2	149055000	149056000	0.7138796653138614
chr2	149055100	149056100	0.8105619792191542
chr2	149055200	149056200	1.087622442909299
chr2	149055300	149056300	0.2760094464636098
chr2	149055400	149056400	-0.6702205254271748
chr2	149055500	149056500	-0.8613299167944237
chr2	149055600	149056600	-0.529252193799139
chr2	149055700	149056700	0.009629858561630436
chr2	149055800	149056800	-0.17783761226148476
chr2	149055900	149056900	0.4382570677945505
chr2	149056000	149057000	-0.13347775716748267
chr2	149056100	149057100	0.020942176804680385
chr2	149056200	149057200	0.051994721287870006
chr2	149056300	149057300	0.10866463761227096
chr2	149056400	149057400	0.7070113514986878
chr2	149056500	149057500	1.0612197439555713
chr2	149056600	149057600	0.6111986752569201
chr2	149056700	149057700	0.2647613385661386
chr2	149056800	149057800	-0.5478635111119075
chr2	149056900	149057900	-0.4492709920368232
chr2	149057000	149058000	0.6135029377492843
chr2	149057100	149058100	0.8788777681840731
chr2	149057200	149058200	0.4274499544251158
chr2	149057300	149058300	0.7997734169307243
chr2	149057400	149058400	1.078363706612996
chr2	149057500	149058500	0.9703877060737436
chr2	149057600	149058600	1.0638065596085526
chr2	149057700	149058700	1.0856634095379665
chr2	149057800	149058800	2.123020670023155
chr2	149057900	149058900	1.4086800450580392
chr2	149058000	149059000	0.7517439409538643
chr2	149059200	149060200	-0.7315057807101782
chr2	149059300	149060300	-0.5289871076061071
chr2	149059400	149060400	-0.4165061068661218
chr2	149059500	149060500	-0.2873522170860109
chr2	149059600	149060600	0.10910309930260673
chr2	149059700	149060700	0.0245599766726098
chr2	149059800	149060800	-0.12587381625043267
chr2	149059900	149060900	-0.0933582927195892
chr2	149060000	149061000	0.5469672047637815
chr2	149060100	149061100	0.5621126892042275
chr2	149060200	149061200	0.3799437040858552
chr2	149060300	149061300	0.652069822187234
chr2	149060400	149061400	0.7584879314991292
chr2	149060500	149061500	0.8152886583728258
chr2	149060600	149061600	0.20361156827765767
chr2	149060700	149061700	0.1797126354996239
chr2	149060800	149061800	0.2359946027175841
chr2	149060900	149061900	0.4915873166044589
chr2	149061300	149062300	0.5393338321345568
chr2	149061400	149062400	0.17633718448707725
chr2	149061500	149062500	0.1919193481939
chr2	149061600	149062600	0.2725870724826717
chr2	149061700	149062700	0.13372359330587325
chr2	149061800	149062800	0.5517668572588421
chr2	149062900	149063900	0.5058413294684645
chr2	149063000	149064000	0.48323596031091104
chr2	149063100	149064100	0.4703369999200232
chr2	149063200	149064200	0.20390054536053892
chr2	149063300	149064300	0.11550232696457664
chr2	149063400	149064400	0.6107646860037691
chr2	149063500	149064500	1.1746391456076946
chr2	149063600	149064600	1.3922522557406751
chr2	149063700	149064700	0.9520862507971256
chr2	149063800	149064800	0.7073146538204487
chr2	149063900	149064900	0.8081063060940167
chr2	149064000	149065000	1.3506374437540414
chr2	149064100	149065100	1.1817492992002474
chr2	149064200	149065200	1.1528810137667196
chr2	149064300	149065300	1.3822588486000182
chr2	149064400	149065400	1.266576543161918
chr2	149064500	149065500	0.8951035604567668
chr2	149064600	149065600	0.31930010545772514
chr2	149064700	149065700	0.3699255143295982
chr2	149064800	149065800	0.9556706205313701
chr2	149064900	149065900	0.525938742377366
chr2	149065000	149066000	-0.3092732314307896
chr2	149065100	149066100	-0.3686079841222515
chr2	149065200	149066200	0.2087427956871188
chr2	149065300	149066300	0.05202710190961921
chr2	149066200	149067200	0.7569577632455118
chr2	149066400	149067400	0.4797235448481966
chr2	149066500	149067500	0.11186370278848752
chr2	149066600	149067600	0.5165759762507487
chr2	149066700	149067700	0.7877851818731649
chr2	149066800	149067800	0.2888534003496769
chr2	149066900	149067900	-0.1838803259962316
chr2	149067000	149068000	-0.8429758452487738
chr2	149067100	149068100	-1.0045858005482085
chr2	149067200	149068200	-1.076261304095898
chr2	149067300	149068300	-1.316608250941442
chr2	149067400	149068400	-1.6859040249372592
chr2	149067500	149068500	-1.1285071806580067
chr2	149067600	149068600	-1.4540021660289668
chr2	149067700	149068700	-1.6161287760499732
chr2	149067800	149068800	-0.96243247383132
chr2	149067900	149068900	-0.6068209038789645
chr2	149068000	149069000	0.2125076325017414
chr2	149068100	149069100	0.5910168277727318
chr2	149068200	149069200	0.5263922132534349
chr2	149068300	149069300	0.6187465207011749
chr2	149068400	149069400	1.4228096782535444
chr2	149068500	149069500	1.248588219294447
chr2	149068600	149069600	1.039163379632493
chr2	149068700	149069700	0.5969458668637351
chr2	149068800	149069800	0.3335677021486341
chr2	149068900	149069900	0.5206397208155953
chr2	149069200	149070200	1.4552187299312267
chr2	149069300	149070300	1.8963900274663497
chr2	149069400	149070400	2.2493289190735086
chr2	149069500	149070500	1.5888523840721231
chr2	149069600	149070600	2.0569320664231285
chr2	149069700	149070700	2.542275357556096
chr2	149069800	149070800	2.148445313389189
chr2	149069900	149070900	1.7038181285022522
chr2	149070000	149071000	1.6556833058679608
chr2	149070100	149071100	1.6986173755130458
chr2	149070200	149071200	1.85637640267876
chr2	149070300	149071300	1.4798313588296208
chr2	149070400	149071400	1.2805963216353349
chr2	149070500	149071500	1.8048869903729363
chr2	149070600	149071600	1.3184374244298114
chr2	149070700	149071700	1.411456599509355
chr2	149070800	149071800	1.9273061170619208
chr2	149070900	149071900	1.5823721871720722
chr2	149071000	149072000	1.4602264899337238
chr2	149071100	149072100	1.0108777027864082
chr2	149071200	149072200	0.3621308131669523
chr2	149071300	149072300	0.10652470296643728
chr2	149071400	149072400	0.022341002932904242
chr2	149071500	149072500	-0.11811987822316128
chr2	149072400	149073400	0.6500375420081488
chr2	149072500	149073500	1.1409460266367255
chr2	149072600	149073600	1.2157525995460463
chr2	149072700	149073700	0.824048657598567
chr2	149072800	149073800	0.2869170333392718
chr2	149072900	149073900	0.04832362813123562
chr2	149073000	149074000	0.7821209570507429
chr2	149073100	149074100	1.1098595410212881
chr2	149073200	149074200	1.3617827195667602
chr2	149073300	149074300	3.0896018366625966
chr2	149075300	149076300	1.5865390367263
chr2	149075400	149076400	1.1111653355676632
chr2	149075500	149076500	1.4612734801725715
chr2	149075600	149076600	1.6732644674867814
chr2	149075700	149076700	1.7297984556449308
chr2	149075800	149076800	1.6998696889949978
chr2	149075900	149076900	2.0958887109632838
chr2	149076000	149077000	1.0510903707722377
chr2	149076100	149077100	0.9597887351971306
chr2	149076200	149077200	1.5290376571292053
chr2	149076300	149077300	1.2730201558698508
chr2	149076400	149077400	2.1139549701581584
chr2	149076500	149077500	1.993186703918673
chr2	149076600	149077600	1.807076071106969
chr2	149076700	149077700	1.7436673504909468
chr2	149076800	149077800	1.8235788860784081
chr2	149076900	149077900	1.2826254523842742
chr2	149077000	149078000	1.8287465286434499
chr2	149077100	149078100	1.929759292200648
chr2	149077200	149078200	2.6522199024613733
chr2	149077300	149078300	2.930700443737285
chr2	149077400	149078400	2.9558161738316526
chr2	149077500	149078500	2.9045510932045016
chr2	149077600	149078600	2.5222388094197354
chr2	149077700	149078700	2.532347569769236
chr2	149077800	149078800	2.80372524414094
chr2	149077900	149078900	2.301524883294619
chr2	149078000	149079000	2.6035806164541957
chr2	149079100	149080100	1.695152260614444
chr2	149079200	149080200	2.1543682093586964
chr2	149079300	149080300	2.416349376061913
chr2	149079400	149080400	2.879486238148259
chr2	149079500	149080500	2.382415287240205
chr2	149079600	149080600	1.9237546027342256
chr2	149079700	149080700	1.8093545672842928
chr2	149079800	149080800	1.3958074505425504
chr2	149080900	149081900	1.5456142883777937
chr2	149081000	149082000	1.2364326533404149
chr2	149081100	149082100	1.1481810560823436
chr2	149081200	149082200	1.7541811784413703
chr2	149081300	149082300	1.7244127230234751
chr2	149081400	149082400	2.0420114021240923
chr2	149081500	149082500	1.3289828347334944
chr2	149081600	149082600	1.5337682066494018
chr2	149081700	149082700	1.8012493622398376
chr2	149081800	149082800	1.9434077974860533
chr2	149081900	149082900	1.406504786499082
chr2	149082000	149083000	1.0697319430235657
chr2	149082100	149083100	0.9395358702677308
chr2	149082200	149083200	0.8648800710455571
chr2	149082300	149083300	0.5849382243969804
chr2	149082400	149083400	0.26802433270420434
chr2	149082500	149083500	0.7395650443260176
chr2	149082600	149083600	0.6606943634821887
chr2	149082700	149083700	0.4094507688947188
chr2	149082800	149083800	0.3553825167044403
chr2	149082900	149083900	0.6522996081646687
chr2	149083000	149084000	1.0660734943583452
chr2	149083600	149084600	1.1890204354509677
chr2	149083700	149084700	1.2168664525767892
chr2	149083800	149084800	1.2521073558958566
chr2	149083900	149084900	1.3319935597754256
chr2	149084000	149085000	1.3035483735378763
chr2	149084100	149085100	1.2402005292764462
chr2	149084200	149085200	1.1579788654336234
chr2	149084300	149085300	1.1839202558870847
chr2	149084400	149085400	1.292844873820528
chr2	149084500	149085500	1.3261084805303174
chr2	149084600	149085600	0.893495425542261
chr2	149085600	149086600	1.3492543432801505
chr2	149085700	149086700	1.1242695535086085
chr2	149085800	149086800	0.3263557608337335
chr2	149085900	149086900	-0.15015300124360506
chr2	149086000	149087000	-0.12764186523825685
chr2	149086100	149087100	-0.24827591960480125
chr2	149086200	149087200	-0.06385231801550444
chr2	149086300	149087300	-0.3364861605218863
chr2	149086400	149087400	-0.9497006489164096
chr2	149086500	149087500	-0.690207091320572
chr2	149086600	149087600	-1.0455891413497225
chr2	149086700	149087700	-0.6844655185876585
chr2	149086800	149087800	0.2392928654577443
chr2	149086900	149087900	0.7962699657615057
chr2	149087000	149088000	0.9420475318596233
chr2	149087100	149088100	1.13427105750472
chr2	149088100	149089100	0.2332908808248457
chr2	149088200	149089200	-0.015052756237286503
chr2	149088300	149089300	0.8411773386942759
chr2	149088400	149089400	1.4239560759415275
chr2	149088500	149089500	1.608528553593509
chr2	149088600	149089600	1.692812397664686
chr2	149088700	149089700	2.294208317437541
chr2	149088800	149089800	1.8752468920446443
chr2	149088900	149089900	1.4669246466981825
chr2	149089000	149090000	1.4764713615443326
chr2	149089100	149090100	1.3555291515323895
chr2	149089200	149090200	1.7300689872135318
chr2	149089300	149090300	1.2990622391448463
chr2	149089400	149090400	1.253452900280271
chr2	149089500	149090500	0.4086167612360681
chr2	149089600	149090600	0.625996444431135
chr2	149089700	149090700	0.02263785896441246
chr2	149089800	149090800	1.4445068302402146
chr2	149089900	149090900	1.1201518299666238
chr2	149090000	149091000	0.7506869792209685
chr2	149090100	149091100	1.2247439039499
chr2	149090200	149091200	1.7049356535907445
chr2	149090300	149091300	2.052549190028832
chr2	149090400	149091400	1.3542693639646028
chr2	149090500	149091500	2.065700021170392
chr2	149090600	149091600	2.1486981394073426
chr2	149090700	149091700	1.9619306972660322
chr2	149090800	149091800	1.148619850888602
chr2	149090900	149091900	1.3068107939294054
chr2	149091000	149092000	1.7310298545911809
chr2	149091100	149092100	1.7125804928518893
chr2	149091200	149092200	0.04687339556772912
chr2	149091300	149092300	0.0449170563128005
chr2	149091400	149092400	0.7835283489479787
chr2	149091500	149092500	0.3259111713310389
chr2	149091600	149092600	0.10761252280454944
chr2	149091700	149092700	0.5222232264894053
chr2	149091800	149092800	0.7116139664114165
chr2	149091900	149092900	0.7896495709719346
chr2	149092000	149093000	0.09674868257814095
chr2	149092100	149093100	-0.4019499818509178
chr2	149092200	149093200	0.441367216706745
chr2	149092300	149093300	0.2696205006674696
chr2	149092400	149093400	0.4587671854217604
chr2	149092500	149093500	0.018608615503523808
chr2	149092600	149093600	-0.516132569633858
chr2	149092700	149093700	-0.6981769433542103
chr2	149092800	149093800	-0.6606616848004597
chr2	149092900	149093900	-0.40974605976994016
chr2	149093000	149094000	-0.6536953658037974
chr2	149093100	149094100	-0.5198987542595264
chr2	149093200	149094200	-0.3858420022248981
chr2	149093300	149094300	-0.4259841851795364
chr2	149093400	149094400	-0.6434320196771606
chr2	149093500	149094500	-0.06638778317854199
chr2	149093600	149094600	0.3214768049227593
chr2	149093700	149094700	0.3758368797971268
chr2	149093800	149094800	0.6220603880371465
chr2	149093900	149094900	0.6092837686320661
chr2	149094000	149095000	1.3678792195938587
chr2	149094100	149095100	1.8907291002304336
chr2	149094200	149095200	1.814413394283559
chr2	149094300	149095300	2.089937969238779
chr2	149094400	149095400	2.1589270555625952
chr2	149094500	149095500	2.3249351025397003
chr2	149094600	149095600	1.8468179039734465
chr2	149094700	149095700	1.6970440690342965
chr2	149094800	149095800	1.5058821423676156
chr2	149094900	149095900	1.5610073209186404
chr2	149095000	149096000	2.4729700988399195
chr2	149095100	149096100	2.6148293511563936
chr2	149095200	149096200	3.0525039978810966
chr2	149095300	149096300	3.2434009023588244
chr2	149095400	149096400	3.2288260221955047
chr2	149095500	149096500	2.755302696779491
chr2	149095600	149096600	3.389174473496226
chr2	149095700	149096700	3.872347231559648
chr2	149095800	149096800	3.396025883066294
chr2	149095900	149096900	3.2264162236825067
chr2	149096000	149097000	2.103704907810376
chr2	149096100	149097100	1.76030008235991
chr2	149096200	149097200	1.6101526996920072
chr2	149096300	149097300	0.8983900502338116
chr2	149096400	149097400	0.6837251851116176
chr2	149096500	149097500	0.7847891228735058
chr2	149096600	149097600	0.5690615367583067
chr2	149096700	149097700	0.08747987841254988
chr2	149096800	149097800	0.05852966461764531
chr2	149096900	149097900	0.2279856228236533
chr2	149097000	149098000	0.5106798191436959
chr2	149097100	149098100	0.26870465058604764
chr2	149097200	149098200	-0.04952876690698847
chr2	149097300	149098300	-0.15524027284788144
chr2	149097400	149098400	0.05353915679297072
chr2	149097500	149098500	-0.023634014678487504
chr2	149097600	149098600	0.042558748360337725
chr2	149098800	149099800	0.4148446436081033
chr2	149098900	149099900	0.4357537174899207
chr2	149099000	149100000	0.44491549839277833
chr2	149099100	149100100	0.204986438199708
chr2	149099200	149100200	0.6775982755324895
chr2	149100500	149101500	0.8369095865500783
chr2	149100600	149101600	1.3158943961577971
chr2	149100700	149101700	1.2270674607722856
chr2	149100800	149101800	1.8546318675222453
chr2	149100900	149101900	1.8213145298700373
chr2	149101000	149102000	1.7568087967300376
chr2	149101100	149102100	1.0840441244267842
chr2	149101200	149102200	0.5919199614448747
chr2	149101300	149102300	0.0943094154032211
chr2	149101400	149102400	0.697981230182536
chr2	149101500	149102500	0.6927613907724233
chr2	149101600	149102600	0.8061657777922474
chr2	149101700	149102700	1.4555205642449365
chr2	149101800	149102800	1.4131233408516504
chr2	149101900	149102900	2.0946523876371597
chr2	149102000	149103000	2.4046942524974457
chr2	149102100	149103100	2.414866707682205
chr2	149102200	149103200	2.4531832505564846
chr2	149102300	149103300	2.370411905642287
chr2	149102400	149103400	1.938963142342548
chr2	149102500	149103500	1.960744254726298
chr2	149102600	149103600	1.5640854144628311
chr2	149102700	149103700	0.9151750006346642
chr2	149103900	149104900	-0.3464900532202699
chr2	149104000	149105000	-0.6471060022815961
chr2	149104100	149105100	-0.848221186803218
chr2	149104200	149105200	-0.04974532898254033
chr2	149104300	149105300	-0.320532637576016
chr2	149104400	149105400	-0.4353449190154587
chr2	149104500	149105500	-0.8013437411343437
chr2	149104600	149105600	-0.7933869249780857
chr2	149104700	149105700	-0.600169927576186
chr2	149104800	149105800	-0.5285376820242376
chr2	149104900	149105900	-0.26152101058619664
chr2	149105000	149106000	0.09404946036629863
chr2	149105100	149106100	0.5375668143340271
chr2	149105200	149106200	-0.2913091134618763
chr2	149105300	149106300	-0.23952126379701524
chr2	149105400	149106400	-0.5865288371940761
chr2	149105500	149106500	-0.42379198290897374
chr2	149105600	149106600	-0.40418191048334295
chr2	149105700	149106700	-0.6914443077316597
chr2	149105800	149106800	-0.4171050697502751
chr2	149105900	149106900	-0.7489351608340825
chr2	149106000	149107000	-1.2823755558022347
chr2	149106100	149107100	-1.9182095219623017
chr2	149106200	149107200	-1.3706665641152798
chr2	149106300	149107300	-1.0997032612960855
chr2	149106400	149107400	-0.7474135185599324
chr2	149106500	149107500	-0.8814849798085891
chr2	149106600	149107600	-0.4524788885012799
chr2	149106700	149107700	-0.3337893340188085
chr2	149106800	149107800	-1.4032377359570751
chr2	149106900	149107900	-1.0765626252108855
chr2	149107000	149108000	-0.9522165573298236
chr2	149107100	149108100	-0.4552928881057611
chr2	149107200	149108200	-0.4546366178389318
chr2	149107300	149108300	-0.7218481949594857
chr2	149107400	149108400	-0.7814867212652739
chr2	149107500	149108500	-0.11376143449188646
chr2	149107600	149108600	-0.4078280776789727
chr2	149107700	149108700	-0.7513577334857752
chr2	149107800	149108800	-0.12001571972662572
chr2	149107900	149108900	-0.3903533187451445
chr2	149108000	149109000	0.5911311498148392
chr2	149108100	149109100	0.1433874126750227
chr2	149108200	149109200	0.3909977966194356
chr2	149108300	149109300	0.6936067918580376
chr2	149108400	149109400	0.6206976150596426
chr2	149108500	149109500	0.4258520621525069
chr2	149108600	149109600	0.8070688666402688
chr2	149108700	149109700	1.7719857264297847
chr2	149108800	149109800	2.481357119903256
chr2	149108900	149109900	2.561659797740366
chr2	149109000	149110000	2.26574908266382
chr2	149109100	149110100	2.1194762247827894
chr2	149109200	149110200	2.0843152544498547
chr2	149109300	149110300	1.6406197151280737
chr2	149109400	149110400	1.6907750755039168
chr2	149109500	149110500	1.2170276295578002
chr2	149109600	149110600	1.0371120359628774
chr2	149109700	149110700	0.8067798452616155
chr2	149109800	149110800	0.4185574605131821
chr2	149109900	149110900	-0.17376239727590406
chr2	149110000	149111000	-1.2539818231768587
chr2	149110100	149111100	-0.6122428084694368
chr2	149110200	149111200	-0.4910798363486308
chr2	149110300	149111300	0.0315907399650309
chr2	149110400	149111400	0.06301725428942888
chr2	149110500	149111500	0.5642298028973952
chr2	149110600	149111600	0.6237597339276054
chr2	149110700	149111700	0.8197604264470097
chr2	149110800	149111800	0.7335073819112663
chr2	149110900	149111900	1.4796920653784031
chr2	149111000	149112000	2.6451023267761165
chr2	149111100	149112100	2.169556002683011
chr2	149111200	149112200	2.0179474334499954
chr2	149111300	149112300	1.8210183748345683
chr2	149111400	149112400	1.7231206241653136
chr2	149111500	149112500	1.778397861422013
chr2	149111600	149112600	1.6472487472865351
chr2	149111700	149112700	1.1707583872779188
chr2	149111800	149112800	1.1470252103732181
chr2	149111900	149112900	0.9694558341315546
chr2	149112000	149113000	0.040035182554088326
chr2	149112100	149113100	0.11389014911948675
chr2	149112200	149113200	-0.03798904332146985
chr2	149112300	149113300	-0.11669781783313128
chr2	149112400	149113400	-0.7810787370470293
chr2	149112500	149113500	-0.8912494058378051
chr2	149112600	149113600	-0.7580816535954977
chr2	149112700	149113700	-1.2190712135641586
chr2	149112800	149113800	-1.0121920660683106
chr2	149112900	149113900	-1.4440254949370184
chr2	149113000	149114000	-1.0132957878603075
chr2	149113100	149114100	-1.6465227046234998
chr2	149113200	149114200	-1.0145113944214417
chr2	149113300	149114300	-0.7705000736416988
chr2	149113400	149114400	-0.37013069805474136
chr2	149113500	149114500	-0.013636473794655
chr2	149113600	149114600	-0.4121843585223944
chr2	149113700	149114700	0.1139110474728546
chr2	149113800	149114800	-0.11245762662739614
chr2	149113900	149114900	0.3465675453846257
chr2	149114000	149115000	0.15117455323279508
chr2	149114100	149115100	0.6545700593745443
chr2	149114200	149115200	-0.1299781482395372
chr2	149114300	149115300	-0.3996761809196834
chr2	149114400	149115400	-0.7245162960068677
chr2	149114500	149115500	-0.8202015325818531
chr2	149114600	149115600	-0.3846562982356457
chr2	149114700	149115700	0.022164046975152545
chr2	149114800	149115800	0.11612113913055355
chr2	149114900	149115900	-0.05905756854088826
chr2	149115000	149116000	0.22355492793991363
chr2	149115100	149116100	0.15679499575012626
chr2	149115200	149116200	0.5431860730286351
chr2	149115300	149116300	1.173375042791813
chr2	149115400	149116400	2.3238212922510564
chr2	149115500	149116500	2.1618929303794525
chr2	149115600	149116600	1.8340600663944264
chr2	149115700	149116700	1.7739832816113386
chr2	149115800	149116800	1.5382298603089224
chr2	149115900	149116900	2.0055380906458384
chr2	149116000	149117000	1.565445129791195
chr2	149116100	149117100	2.5249007248738904
chr2	149116200	149117200	2.1729741692741857
chr2	149116300	149117300	1.7357437237029123
chr2	149116400	149117400	1.3026717289576473
chr2	149117300	149118300	1.0793957341323428
chr2	149117400	149118400	0.7987012066203589
chr2	149117500	149118500	0.6927127293087871
chr2	149117600	149118600	0.4711385091511801
chr2	149117700	149118700	1.0440040435312965
chr2	149117800	149118800	1.2355290743791971
chr2	149117900	149118900	1.0917443329442649
chr2	149118000	149119000	1.762578896160203
chr2	149118100	149119100	1.751250407906778
chr2	149118200	149119200	2.276197521493489
chr2	149118300	149119300	1.7172242053832592
chr2	149118400	149119400	1.7672086880651752
chr2	149118500	149119500	1.2212695103017244
chr2	149118600	149119600	1.580900979040679
chr2	149118700	149119700	1.231996389150415
chr2	149118800	149119800	1.0795208216084533
chr2	149118900	149119900	1.125405626394452
chr2	149119000	149120000	0.7016478709225695
chr2	149119100	149120100	0.7285687889104087
chr2	149119200	149120200	-0.001370460868418292
chr2	149119300	149120300	0.3992663156186096
chr2	149120900	149121900	-0.7261499106195021
chr2	149121000	149122000	-0.2512656790781162
chr2	149121100	149122100	-0.36022252396811394
chr2	149121200	149122200	-0.4034058074165777
chr2	149121300	149122300	-0.05535273264981593
chr2	149121400	149122400	-0.19328212296370895
chr2	149121500	149122500	0.10798356852445536
chr2	149122600	149123600	1.2056115131760732
chr2	149122700	149123700	1.977844056422145
chr2	149122800	149123800	1.8255653406016985
chr2	149122900	149123900	2.26978141652627
chr2	149123000	149124000	2.4020034519597333
chr2	149123100	149124100	1.7946754997489152
chr2	149123200	149124200	1.5289615965556018
chr2	149123300	149124300	1.5994301179486488
chr2	149123400	149124400	1.3095652670244893
chr2	149123500	149124500	1.3523770220074518
chr2	149123600	149124600	1.4833661746327262
chr2	149123700	149124700	0.7840200770537289
chr2	149123800	149124800	0.7227531054303695
chr2	149123900	149124900	0.7937524146406182
chr2	149124000	149125000	0.9021511335992528
chr2	149124100	149125100	1.1482804139810363
chr2	149124200	149125200	1.1257092360072962
chr2	149124300	149125300	0.8617986024135055
chr2	149124400	149125400	0.3674771044848004
chr2	149124500	149125500	0.40727535091682215
chr2	149124600	149125600	0.5398147545373553
chr2	149124700	149125700	0.4562930422091225
chr2	149124800	149125800	0.4299772646473285
chr2	149124900	149125900	0.053999514537922746
chr2	149125000	149126000	-0.24044256255150182
chr2	149125100	149126100	0.12092149649863825
chr2	149125200	149126200	0.3913041622018077
chr2	149125300	149126300	1.0033959277217774
chr2	149125400	149126400	1.6682055137705725
chr2	149125500	149126500	1.457505453752542
chr2	149125600	149126600	0.18466609777088816
chr2	149125700	149126700	-0.2670715479487209
chr2	149125800	149126800	-0.4393690125793174
chr2	149125900	149126900	-0.11535026855397836
chr2	149126100	149127100	0.1437312300320524
chr2	149127000	149128000	0.7387589689737484
chr2	149127100	149128100	0.8558570875107672
chr2	149127200	149128200	0.9762402851869616
chr2	149127300	149128300	0.6000753532710689
chr2	149127400	149128400	0.8362490748039852
chr2	149127500	149128500	0.8995465784641515
chr2	149127600	149128600	0.3476968503233415
chr2	149128000	149129000	-0.6485119389945876
chr2	149128100	149129100	-0.15732347224678214
chr2	149128200	149129200	-0.0357154789029928
chr2	149128300	149129300	0.0013910485438978991
chr2	149128400	149129400	0.0837686585214112
chr2	149128500	149129500	0.10808658068052224
chr2	149128600	149129600	0.14919110278777886
chr2	149128700	149129700	-0.12751108095844105
chr2	149129600	149130600	0.15959759334273205
chr2	149129700	149130700	-0.6997621857567249
chr2	149129800	149130800	-0.8832082900055437
chr2	149129900	149130900	-0.5675459380654901
chr2	149130000	149131000	-0.7088498876655001
chr2	149130100	149131100	-0.6775587118211873
chr2	149130200	149131200	-1.2404969768570948
chr2	149130300	149131300	-1.595483029268682
chr2	149130400	149131400	-1.8022134445051616
chr2	149130500	149131500	-1.5940825496755433
chr2	149130600	149131600	-1.4922752924685745
chr2	149130700	149131700	-0.4258308916037945
chr2	149130800	149131800	-0.23144979227741755
chr2	149130900	149131900	-0.8720974108322607
chr2	149131000	149132000	-0.7799807822779881
chr2	149131100	149132100	-1.0567579895140666
chr2	149131200	149132200	-0.5416263196650345
chr2	149131300	149132300	-0.5903901815242787
chr2	149131400	149132400	-0.3209760055110628
chr2	149131500	149132500	-0.2285231629047031
chr2	149131600	149132600	0.2481761613975057
chr2	149131700	149132700	0.012954038947996628
chr2	149131800	149132800	-0.2392934772381993
chr2	149131900	149132900	-0.3767564515947792
chr2	149132000	149133000	-0.627934361701355
chr2	149132100	149133100	-0.26042103521658266
chr2	149132200	149133200	-0.4474677283594197
chr2	149132300	149133300	0.0774737674358398
chr2	149132400	149133400	-0.2403650310112481
chr2	149132500	149133500	-0.19999789547755825
chr2	149132600	149133600	0.007911213178318057
chr2	149132700	149133700	-0.3948172515513852
chr2	149132800	149133800	0.12036993168223785
chr2	149132900	149133900	0.7884008297550641
chr2	149133000	149134000	1.0258660505819839
chr2	149133100	149134100	0.8225715625126079
chr2	149133200	149134200	0.8162994296611457
chr2	149133300	149134300	0.086098252769507
chr2	149133400	149134400	0.9617411429926832
chr2	149133500	149134500	0.6654307641529194
chr2	149133600	149134600	0.5378485865067291
chr2	149133700	149134700	0.4019850384271797
chr2	149133800	149134800	-0.054351635412187335
chr2	149133900	149134900	-0.3706628117068074
chr2	149134000	149135000	-0.4869437559441814
chr2	149134100	149135100	-0.9906655314024378
chr2	149134200	149135200	-0.6494680306019245
chr2	149135800	149136800	0.4333569009924064
chr2	149135900	149136900	0.6166804563910263
chr2	149136000	149137000	0.5890480633391476
chr2	149136100	149137100	0.8675538820456079
chr2	149136200	149137200	0.5381744895802889
chr2	149136300	149137300	-0.01801190681040259
chr2	149136400	149137400	0.6353783999615324
chr2	149136500	149137500	1.076237655990086
chr2	149136600	149137600	0.903721555379618
chr2	149136700	149137700	0.7235947358811328
chr2	149136800	149137800	-0.14149304830259818
chr2	149136900	149137900	-0.09203218003653303
chr2	149137000	149138000	0.3013617127745676
chr2	149137100	149138100	0.5506410865432404
chr2	149137200	149138200	0.686926503653744
chr2	149137300	149138300	1.6688481757424207
chr2	149137400	149138400	1.5425425619439188
chr2	149137500	149138500	1.4717540885634266
chr2	149137600	149138600	1.234999747095868
chr2	149137700	149138700	2.01896404031129
chr2	149137800	149138800	3.102115930037871
chr2	149137900	149138900	2.668758044347984
chr2	149138000	149139000	2.321741343061519
chr2	149138100	149139100	1.5291811910256492
chr2	149138200	149139200	1.5608211837019867
chr2	149138300	149139300	1.1936858831144619
chr2	149138400	149139400	1.3204722266755342
chr2	149138500	149139500	1.0137786490221856
chr2	149138600	149139600	0.6964726053028114
chr2	149138700	149139700	0.25241027389733106
chr2	149138800	149139800	-0.23545508905302706
chr2	149138900	149139900	0.4665468976174106
chr2	149139000	149140000	0.5712190136848891
chr2	149139100	149140100	1.043492482137886
chr2	149139200	149140200	0.7428987472366708
chr2	149139300	149140300	1.4175595961474698
chr2	149139400	149140400	1.1607583652713145
chr2	149139500	149140500	1.8076865375352795
chr2	149139600	149140600	2.6786701266473587
chr2	149139700	149140700	2.7070034857174066
chr2	149139800	149140800	2.7969023567201057
chr2	149139900	149140900	2.4168075390108092
chr2	149140000	149141000	1.9825543472710698
chr2	149140100	149141100	1.481501250901728
chr2	149140200	149141200	0.9916596611284488
chr2	149140300	149141300	-0.2154293248149106
chr2	149140400	149141400	-0.6850502959985847
chr2	149140500	149141500	-1.063162475896352
chr2	149140600	149141600	-1.1770106576650097
chr2	149140700	149141700	-0.8647072639997089
chr2	149140800	149141800	-0.8398475540179864
chr2	149140900	149141900	-0.6117139449615732
chr2	149141000	149142000	-0.5706173931449255
chr2	149141100	149142100	-0.5549091526599716
chr2	149141200	149142200	0.1313902844848477
chr2	149141300	149142300	0.7793167568725441
chr2	149141400	149142400	1.6022678320524597
chr2	149141500	149142500	1.8665789340168075
chr2	149141600	149142600	1.5764716702730122
chr2	149141700	149142700	1.4531773703768351
chr2	149141800	149142800	1.6816383180419907
chr2	149141900	149142900	0.9294492099370874
chr2	149142000	149143000	1.0490443967455356
chr2	149142100	149143100	0.772547201531762
chr2	149142200	149143200	0.6044526384217408
chr2	149142300	149143300	0.2698998275013589
chr2	149142400	149143400	-0.03634550300737304
chr2	149142500	149143500	-0.4743822440018538
chr2	149143400	149144400	0.003499830308953881
chr2	149143500	149144500	0.15812818085342464
chr2	149143600	149144600	0.7406718361630318
chr2	149143700	149144700	0.44398674058023996
chr2	149143800	149144800	0.4959593688539646
chr2	149143900	149144900	-0.2716379108479937
chr2	149144000	149145000	-0.07958335390781146
chr2	149144100	149145100	0.5227047290486816
chr2	149144200	149145200	-0.4665213979071022
chr2	149144300	149145300	-0.3844634513575334
chr2	149144400	149145400	-0.4506884810116702
chr2	149144500	149145500	-0.6695448607415546
chr2	149144600	149145600	-0.7761461511272795
chr2	149144700	149145700	-0.8447587139168113
chr2	149144800	149145800	-0.6804114849428259
chr2	149144900	149145900	-0.38096396986748177
chr2	149145000	149146000	0.33628171943336327
chr2	149145100	149146100	-0.14743239799577212
chr2	149145200	149146200	0.9100638097515532
chr2	149145300	149146300	1.19000808676457
chr2	149145400	149146400	0.8427452671598497
chr2	149145500	149146500	0.9640646495823894
chr2	149145600	149146600	0.7559944687184862
chr2	149145700	149146700	0.6911067329225536
chr2	149145800	149146800	0.6586186052652597
chr2	149145900	149146900	0.7081301160298432
chr2	149146000	149147000	0.4692686920140988
chr2	149146100	149147100	0.7183887545677909
chr2	149146200	149147200	0.946751245021156
chr2	149146300	149147300	0.8423526274333674
chr2	149146400	149147400	1.0123352039786289
chr2	149146500	149147500	1.0132980074075446
chr2	149146600	149147600	0.9921275563179968
chr2	149146700	149147700	0.38096082786591096
chr2	149146800	149147800	0.2632496198139652
chr2	149146900	149147900	0.604906467964479
chr2	149147000	149148000	0.39653090721639295
chr2	149147100	149148100	-0.023064168475609
chr2	149147200	149148200	-0.5399574044491561
chr2	149147300	149148300	-0.5121149292266586
chr2	149147400	149148400	-0.4432453492624589
chr2	149147500	149148500	-0.25899533208188585
chr2	149147600	149148600	-0.3959613789848534
chr2	149147700	149148700	0.7980350240134925
chr2	149147800	149148800	0.679533427085782
chr2	149147900	149148900	0.15189606347262685
chr2	149148000	149149000	0.5776382120766749
chr2	149148100	149149100	1.6487869220832585
chr2	149148200	149149200	1.5966312158493576
chr2	149148300	149149300	1.3933678258334288
chr2	149148400	149149400	1.836139411831747
chr2	149148500	149149500	1.7926678380016419
chr2	149148600	149149600	2.0363986773452063
chr2	149148700	149149700	1.3324602357140196
chr2	149148800	149149800	1.4338119777041798
chr2	149148900	149149900	1.9003450137366305
chr2	149149000	149150000	1.1299658628834721
chr2	149150300	149151300	-1.5470603893518229
chr2	149150400	149151400	-1.6326018995642282
chr2	149150500	149151500	-1.4118700158248898
chr2	149150600	149151600	-0.7165823326564349
chr2	149150700	149151700	-0.7200109250163801
chr2	149150800	149151800	-0.15754022781131655
chr2	149150900	149151900	-0.005462317343296529
chr2	149151000	149152000	0.5969098285372243
chr2	149151100	149152100	0.4863218203984922
chr2	149151200	149152200	0.6200427834214087
chr2	149151300	149152300	0.7838958525858792
chr2	149151400	149152400	1.1914189276270797
chr2	149151500	149152500	1.1738569675064887
chr2	149151600	149152600	0.9624334023171522
chr2	149152100	149153100	0.5736987044694796
chr2	149152200	149153200	0.6105059333741834
chr2	149152300	149153300	0.9029976529298156
chr2	149152400	149153400	0.6083317042353558
chr2	149152500	149153500	0.9662433086557004
chr2	149152600	149153600	1.4112605751807572
chr2	149152700	149153700	1.7077535422045231
chr2	149152800	149153800	1.8645317831292068
chr2	149152900	149153900	1.2188244601460538
chr2	149153000	149154000	0.704274013881489
chr2	149153100	149154100	1.3428263003357852
chr2	149154200	149155200	-0.3095120494600143
chr2	149154300	149155300	0.05151936907032776
chr2	149154400	149155400	0.21500254181128026
chr2	149154500	149155500	0.452366009480181
chr2	149154600	149155600	1.0795806559855572
chr2	149154700	149155700	1.009061419298
chr2	149154800	149155800	1.1233714469177198
chr2	149154900	149155900	1.1661513293574153
chr2	149155000	149156000	1.1752319001359128
chr2	149155100	149156100	1.1169453116743695
chr2	149155200	149156200	1.1880956122148396
chr2	149155300	149156300	0.5251694582967266
chr2	149155400	149156400	0.15279647842067426
chr2	149155500	149156500	0.1086089804665408
chr2	149155600	149156600	-0.9473481775960036
chr2	149155700	149156700	-0.4129005145606242
chr2	149155800	149156800	-0.499948243058811
chr2	149155900	149156900	0.5823552286229952
chr2	149156000	149157000	0.7006041288546748
chr2	149156100	149157100	0.7618099535282095
chr2	149156200	149157200	0.6490166706830325
chr2	149156300	149157300	0.7222446161130657
chr2	149156400	149157400	0.7063729077979792
chr2	149156500	149157500	0.5374706736385618
chr2	149156600	149157600	0.7776292495175853
chr2	149156700	149157700	0.7366460474247327
chr2	149156800	149157800	0.8189287030153225
chr2	149156900	149157900	0.197173330173862
chr2	149157000	149158000	0.14721789151778017
chr2	149157100	149158100	0.07491571898935788
chr2	149158400	149159400	0.8729418077855672
chr2	149158500	149159500	0.9695435353986532
chr2	149158600	149159600	1.0777423560579538
chr2	149158700	149159700	1.2170041977103077
chr2	149158800	149159800	1.2629343335318075
chr2	149158900	149159900	1.2666432132031602
chr2	149159000	149160000	0.867770302768445
chr2	149159100	149160100	0.3810606773984981
chr2	149159200	149160200	0.3318649403226609
chr2	149159300	149160300	0.8181597025482563
chr2	149159400	149160400	0.9703409374020188
chr2	149159500	149160500	1.016851742377395
chr2	149159600	149160600	1.5377500992343105
chr2	149159700	149160700	1.9562357964528736
chr2	149159800	149160800	1.312148125054556
chr2	149159900	149160900	1.014232673206796
chr2	149160000	149161000	1.770147031705148
chr2	149160100	149161100	2.06100384310711
chr2	149160200	149161200	1.8094085755735616
chr2	149160300	149161300	1.6772917441137989
chr2	149160400	149161400	1.5603695279694083
chr2	149160500	149161500	1.8412301219514868
chr2	149160600	149161600	2.0236616803113616
chr2	149160700	149161700	0.9414663685657988
chr2	149160800	149161800	1.9880061006609675
chr2	149160900	149161900	2.0541795103705143
chr2	149161000	149162000	1.3496360663641265
chr2	149161100	149162100	1.8018040273626288
chr2	149161200	149162200	1.7626079779328931
chr2	149161300	149162300	1.5012964165986349
chr2	149161400	149162400	0.8840192769644779
chr2	149161500	149162500	0.3973630788329092
chr2	149161600	149162600	-0.7632621144769306
chr2	149161700	149162700	-0.5947728354418057
chr2	149161800	149162800	-0.824364904350357
chr2	149161900	149162900	-0.6634988287184236
chr2	149162000	149163000	0.1319568626357714
chr2	149162100	149163100	-0.35454875414184844
chr2	149162200	149163200	-0.2242843195913945
chr2	149162300	149163300	-0.23197216511093405
chr2	149162400	149163400	0.4465605450209439
chr2	149162500	149163500	-0.008773730947819695
chr2	149162600	149163600	-0.04423097925589332
chr2	149162700	149163700	-0.6863014044889306
chr2	149162800	149163800	-1.6064176844421163
chr2	149162900	149163900	-1.621884429620404
chr2	149163000	149164000	-1.3223023684688175
chr2	149163100	149164100	-0.8413533891080501
chr2	149163200	149164200	-0.579667474296456
chr2	149163300	149164300	-0.019235017217365504
chr2	149163400	149164400	0.3775143554547597
chr2	149163500	149164500	1.448009839240164
chr2	149163600	149164600	2.017903403427296
chr2	149163700	149164700	3.057294923224928
chr2	149163800	149164800	3.865834248212392
chr2	149163900	149164900	4.070945819865763
chr2	149164000	149165000	3.119578690693602
chr2	149164100	149165100	2.9390101663787327
chr2	149164200	149165200	1.804768594701676
chr2	149164300	149165300	1.2736951304369282
chr2	149164400	149165400	0.6246254533517498
chr2	149164500	149165500	0.1446713528102823
chr2	149164600	149165600	-0.3382106774926457
chr2	149164700	149165700	-0.15203014565472894
chr2	149164800	149165800	-0.7620658453899988
chr2	149164900	149165900	-0.8917041314960916
chr2	149165000	149166000	-0.9899849500299738
chr2	149165100	149166100	-0.4461374440919261
chr2	149165200	149166200	0.07288088227299598
chr2	149165300	149166300	0.06352584248729944
chr2	149165400	149166400	0.18152339309565035
chr2	149165500	149166500	0.4659398007509653
chr2	149165600	149166600	0.9636438018350216
chr2	149165700	149166700	1.2825108187877423
chr2	149165800	149166800	1.8919631123566536
chr2	149165900	149166900	1.9226340635240915
chr2	149166000	149167000	2.5424308274690786
chr2	149166100	149167100	1.7610733197675912
chr2	149166200	149167200	1.7154837586010123
chr2	149166300	149167300	2.0300839275224924
chr2	149166400	149167400	2.1060559678941413
chr2	149166500	149167500	2.1090371094473284
chr2	149166600	149167600	2.0088275136356137
chr2	149166700	149167700	2.1703423710526475
chr2	149166800	149167800	2.202034025987459
chr2	149166900	149167900	2.405848473157921
chr2	149167000	149168000	2.0821065536888153
chr2	149167100	149168100	2.1107874632339008
chr2	149167200	149168200	2.3144123567146617
chr2	149168300	149169300	-1.0502216378694529
chr2	149168400	149169400	-0.9096205992962582
chr2	149168500	149169500	-0.7617198596765575
chr2	149168600	149169600	-0.9876783443156448
chr2	149168700	149169700	-0.6364480018809759
chr2	149168800	149169800	-0.13437059430821244
chr2	149168900	149169900	0.3935098261753364
chr2	149169000	149170000	0.15659738054682562
chr2	149169100	149170100	0.4838127180705689
chr2	149169200	149170200	0.20744479427191548
chr2	149169300	149170300	1.0023693907642013
chr2	149169400	149170400	0.8048723929930429
chr2	149169500	149170500	0.7748806591001937
chr2	149169600	149170600	0.4631166144447659
chr2	149169700	149170700	-0.4337241235165803
chr2	149169800	149170800	-0.37276314337169547
chr2	149169900	149170900	-0.8673084852927814
chr2	149170000	149171000	-0.27770891080638516
chr2	149170100	149171100	0.3876028234134581
chr2	149170200	149171200	0.9125639571903468
chr2	149170300	149171300	0.4582051444243631
chr2	149170400	149171400	0.18123867496449464
chr2	149170500	149171500	0.14686646300733466
chr2	149171500	149172500	1.0601735045264526
chr2	149171600	149172600	0.8380630486967307
chr2	149171700	149172700	0.7030920165255257
chr2	149171800	149172800	0.7079922588700626
chr2	149171900	149172900	1.3153016024430195
chr2	149172000	149173000	1.4625694236184752
chr2	149172100	149173100	1.2986403779674236
chr2	149172200	149173200	1.7163183249861258
chr2	149172300	149173300	1.6140926922955612
chr2	149173400	149174400	0.9850857411081824
chr2	149174000	149175000	0.009714308523665224
chr2	149174100	149175100	0.6904190923507784
chr2	149174200	149175200	0.12925421980180987
chr2	149174300	149175300	0.2645470579733284
chr2	149174400	149175400	0.5330689817528572
chr2	149174500	149175500	1.0834633319239864
chr2	149174600	149175600	0.35751971502486696
chr2	149174700	149175700	1.0001135463967186
chr2	149175800	149176800	1.2322534864250774
chr2	149175900	149176900	1.1347660697871391
chr2	149176000	149177000	1.119905559686098
chr2	149176100	149177100	0.8443504627358492
chr2	149176200	149177200	0.8869683193597632
chr2	149176300	149177300	1.0530395940909074
chr2	149176400	149177400	1.3638176763232934
chr2	149176500	149177500	1.1256482663720302
chr2	149176600	149177600	1.2839241009390074
chr2	149176700	149177700	1.2633384945776005
chr2	149176800	149177800	1.2706586364318897
chr2	149177900	149178900	-0.5870297143680469
chr2	149178000	149179000	-0.6561157267375012
chr2	149178100	149179100	-0.7386752298797921
chr2	149178200	149179200	-0.7284524127616343
chr2	149178300	149179300	-0.5890835370150113
chr2	149178400	149179400	-0.4242993824381019
chr2	149178500	149179500	-0.34859465984457705
chr2	149178600	149179600	0.02327669301825664
chr2	149178700	149179700	0.4312917673763153
chr2	149178800	149179800	1.090936709771769
chr2	149178900	149179900	1.4062644495965482
chr2	149179000	149180000	1.5627873733731565
chr2	149179100	149180100	1.8566335420689908
chr2	149179200	149180200	1.4330008151009492
chr2	149179300	149180300	1.0783115559869278
chr2	149179400	149180400	1.119291851781723
chr2	149179500	149180500	1.2260393119001227
chr2	149179600	149180600	0.4304847333898253
chr2	149179700	149180700	0.9011920955721999
chr2	149179800	149180800	0.3356564720501879
chr2	149179900	149180900	0.8234909870273113
chr2	149180000	149181000	1.0451440816464703
chr2	149180100	149181100	1.0577309721250108
chr2	149180200	149181200	1.3702259516387725
chr2	149180300	149181300	1.5707512055877575
chr2	149180400	149181400	1.7238500489029598
chr2	149180500	149181500	1.3811837918711922
chr2	149180600	149181600	1.6631655876305698
chr2	149180700	149181700	0.8017429479970075
chr2	149180800	149181800	1.0845767367449743
chr2	149180900	149181900	0.4949034367776732
chr2	149181000	149182000	0.5630478798818045
chr2	149181100	149182100	0.603784132810455
chr2	149181200	149182200	0.3956120503940131
chr2	149181300	149182300	0.5868029986516758
chr2	149181400	149182400	0.5269616377472088
chr2	149181500	149182500	0.4987564593021832
chr2	149181600	149182600	0.2743605478040406
chr2	149181700	149182700	0.07890894973949562
chr2	149181800	149182800	-0.28348869089363843
chr2	149181900	149182900	-0.0927575434678514
chr2	149182000	149183000	0.1289233973416593
chr2	149182100	149183100	0.4394907100018553
chr2	149182200	149183200	0.3665289641778458
chr2	149182300	149183300	-0.5874052540426902
chr2	149182400	149183400	-0.5668189349896886
chr2	149182500	149183500	-0.4905887685637948
chr2	149182600	149183600	0.2709101571214482
chr2	149182700	149183700	0.6556314902959499
chr2	149182800	149183800	1.0780934807558211
chr2	149182900	149183900	1.320055687577936
chr2	149183000	149184000	1.3716927090292257
chr2	149183100	149184100	1.037614612235247
chr2	149183200	149184200	1.1551331395433344
chr2	149183300	149184300	2.14481647589553
chr2	149183400	149184400	2.404251372142576
chr2	149183500	149184500	2.583718785760734
chr2	149183600	149184600	2.0894055549254977
chr2	149183700	149184700	1.8840174256408548
chr2	149183800	149184800	1.6841740054400784
chr2	149183900	149184900	1.8185569699928328
chr2	149184000	149185000	1.620972931111209
chr2	149184100	149185100	1.7859644985381562
chr2	149184200	149185200	2.0381945543412083
chr2	149184300	149185300	1.5803521344987483
chr2	149184400	149185400	1.2448161025177098
chr2	149184500	149185500	1.404203021385806
chr2	149184600	149185600	1.3930167269017597
chr2	149184700	149185700	1.1751140614043831
chr2	149184800	149185800	0.9411968783863434
chr2	149184900	149185900	0.66418354065916
chr2	149185000	149186000	0.835637388272927
chr2	149185100	149186100	0.3220043326436318
chr2	149185200	149186200	0.4990050401375369
chr2	149185300	149186300	0.4895558759162172
chr2	149185400	149186400	0.5640825867423254
chr2	149185500	149186500	0.2670466197935425
chr2	149185600	149186600	0.4736134904616201
chr2	149185700	149186700	0.8444428109377544
chr2	149187600	149188600	1.6913405710822802
chr2	149187700	149188700	1.3672116063486814
chr2	149187800	149188800	1.5859568512690825
chr2	149187900	149188900	1.3595151582252187
chr2	149188000	149189000	1.9746816512382082
chr2	149188100	149189100	2.2257494307091896
chr2	149188200	149189200	2.2336856509735723
chr2	149188300	149189300	1.9257828224562632
chr2	149189500	149190500	0.34093371957608865
chr2	149189600	149190600	1.0362878212804163
chr2	149189700	149190700	1.5656787787411068
chr2	149189800	149190800	1.4422665777865498
chr2	149189900	149190900	1.2500030068607526
chr2	149190000	149191000	0.9317488102233734
chr2	149190100	149191100	0.9710897322620125
chr2	149190200	149191200	0.975439024217828
chr2	149190300	149191300	0.8163744176763158
chr2	149190400	149191400	0.5990391172853818
chr2	149190500	149191500	0.257118117400341
chr2	149190600	149191600	-0.3376152264194483
chr2	149190700	149191700	-1.6829790560524005
chr2	149190800	149191800	-1.5657857542544256
chr2	149190900	149191900	-1.4127521085980603
chr2	149191000	149192000	-0.8211958055488728
chr2	149191100	149192100	-0.7443884398338425
chr2	149191200	149192200	0.034591555654142014
chr2	149191300	149192300	0.2794672756810605
chr2	149191400	149192400	0.8926521256404689
chr2	149192800	149193800	1.6125315672259894
chr2	149192900	149193900	1.3610397366835127
chr2	149193000	149194000	2.1014013756836456
chr2	149193100	149194100	1.7193621998254622
chr2	149193200	149194200	1.92255739637694
chr2	149193300	149194300	1.8418898501031569
chr2	149193400	149194400	2.023108697614039
chr2	149193500	149194500	1.2872774126834174
chr2	149193600	149194600	1.4124836989130858
chr2	149193700	149194700	0.9770069906490392
chr2	149193800	149194800	0.8092903548411743
chr2	149193900	149194900	1.1045988220200629
chr2	149194000	149195000	0.47550172985603323
chr2	149194100	149195100	0.9060459956414284
chr2	149194200	149195200	0.5776710869464866
chr2	149194300	149195300	0.5133143637607381
chr2	149194400	149195400	0.21742356749312305
chr2	149194500	149195500	0.6982065688805575
chr2	149194600	149195600	0.43761576834283616
chr2	149194700	149195700	0.7671539674600183
chr2	149194800	149195800	0.9976857817079394
chr2	149194900	149195900	1.027562727639144
chr2	149195000	149196000	1.5045152967966577
chr2	149195100	149196100	0.6895654070014242
chr2	149195200	149196200	0.9909780646720338
chr2	149195300	149196300	1.212511223749665
chr2	149195400	149196400	1.1329826510841527
chr2	149195500	149196500	1.1073281661545449
chr2	149195600	149196600	1.2837394260553212
chr2	149195700	149196700	0.9034334893479244
chr2	149195800	149196800	0.5698615234647717
chr2	149195900	149196900	0.19222175680455567
chr2	149196000	149197000	-0.549103801454543
chr2	149196100	149197100	-0.2117231155136714
chr2	149196200	149197200	0.5758716019408703
chr2	149196300	149197300	0.4399407527073762
chr2	149196400	149197400	0.8898873014522504
chr2	149196500	149197500	0.971781743023428
chr2	149196600	149197600	1.2907659866018986
chr2	149196700	149197700	1.984687057239836
chr2	149196800	149197800	1.4795238263282395
chr2	149196900	149197900	0.8475974292231986
chr2	149197000	149198000	0.46684127173317896
chr2	149197500	149198500	-0.6114710610571793
chr2	149197600	149198600	-1.1373275022666527
chr2	149197700	149198700	-2.1762497538674053
chr2	149197800	149198800	-1.497496876906613
chr2	149197900	149198900	-0.6828283029763427
chr2	149198000	149199000	-0.9761104709771561
chr2	149198100	149199100	-0.009662018761045051
chr2	149198200	149199200	0.0869721024368637
chr2	149198300	149199300	-0.04301981322870998
chr2	149198400	149199400	-0.2402118090662025
chr2	149198500	149199500	-0.4609479182103454
chr2	149198600	149199600	0.2876352412137165
chr2	149198700	149199700	1.0369899253612378
chr2	149198800	149199800	0.9405990207879388
chr2	149198900	149199900	0.9087145247911496
chr2	149199000	149200000	1.7613188517587164
chr2	149199100	149200100	1.3525772071657702
chr2	149199200	149200200	1.144497215618511
chr2	149199300	149200300	1.8054091512304329
chr2	149199400	149200400	2.1179191878447443
chr2	149199500	149200500	2.146048964368077
chr2	149199600	149200600	2.1697543509692068
chr2	149199700	149200700	1.6984227397793414
chr2	149199800	149200800	1.6419745520600133
chr2	149199900	149200900	1.4066536762181288
chr2	149200000	149201000	1.031812376767859
chr2	149200100	149201100	1.1059992640232277
chr2	149200200	149201200	1.3808031841895003
chr2	149200300	149201300	0.7421443845345543
chr2	149200400	149201400	0.8965592015622216
chr2	149200500	149201500	1.063569239785833
chr2	149200600	149201600	0.5105713048266998
chr2	149200700	149201700	1.0058309920127242
chr2	149200800	149201800	0.606381699889324
chr2	149200900	149201900	1.018025866416846
chr2	149201000	149202000	0.9620327412085679
chr2	149201100	149202100	0.9929724246677598
chr2	149201200	149202200	0.699826767275311
chr2	149201300	149202300	0.7722078830587585
chr2	149201400	149202400	0.4657841560346928
chr2	149201500	149202500	0.4666739954425093
chr2	149201600	149202600	0.688890761913561
chr2	149201700	149202700	-0.2267662919090531
chr2	149201800	149202800	0.2751206392243433
chr2	149201900	149202900	0.17009708259845216
chr2	149202000	149203000	0.38310961355755563
chr2	149202100	149203100	0.2735334992405276
chr2	149202200	149203200	-0.14556758660965632
chr2	149202300	149203300	-0.3460717992517187
chr2	149202400	149203400	-0.3453692996547128
chr2	149202500	149203500	-0.3385512922291669
chr2	149202600	149203600	-0.18279008651494344
chr2	149202700	149203700	0.4281572492226088
chr2	149202800	149203800	0.19029091750913985
chr2	149202900	149203900	-0.06117824214408366
chr2	149203000	149204000	-0.6160146317089693
chr2	149203100	149204100	-1.2837026982703623
chr2	149203200	149204200	-1.3758710303712762
chr2	149203300	149204300	-1.074252198746614
chr2	149203400	149204400	-1.6509132729374745
chr2	149203500	149204500	-0.8755372591959574
chr2	149203600	149204600	-0.9823368190316674
chr2	149203700	149204700	-1.060237527253641
chr2	149203800	149204800	-0.673434990994183
chr2	149203900	149204900	-0.6463600622436618
chr2	149204000	149205000	-0.3380319545837403
chr2	149204100	149205100	-0.12060659888378213
chr2	149204200	149205200	0.6085976759657984
chr2	149204300	149205300	0.7226662887415586
chr2	149204400	149205400	1.801341292568244
chr2	149204500	149205500	0.7423037451250807
chr2	149204600	149205600	0.4360885809350281
chr2	149204700	149205700	0.5843387448886568
chr2	149204800	149205800	0.3812507923145875
chr2	149204900	149205900	0.9894140269799708
chr2	149205000	149206000	1.1644395516807056
chr2	149205100	149206100	1.6474110528382029
chr2	149205200	149206200	1.4640461139487746
chr2	149205300	149206300	1.5283902968296597
chr2	149205400	149206400	0.8497569394638291
chr2	149205500	149206500	0.800533198769406
chr2	149205600	149206600	1.199935134079015
chr2	149205700	149206700	1.1546891359244422
chr2	149205800	149206800	1.5451059527177704
chr2	149205900	149206900	0.906516805225188
chr2	149206000	149207000	0.8158508270154515
chr2	149206100	149207100	0.3301842347919248
chr2	149206200	149207200	0.4965486093372327
chr2	149206300	149207300	0.4692570871322035
chr2	149206400	149207400	0.5703609426142773
chr2	149206500	149207500	1.371573666911456
chr2	149206600	149207600	0.7863584652493649
chr2	149206700	149207700	0.7406376963667255
chr2	149206800	149207800	0.48287301434982105
chr2	149206900	149207900	0.8123470581565497
chr2	149207000	149208000	0.698374596515264
chr2	149207100	149208100	0.07236841202544084
chr2	149207200	149208200	0.2989870110194313
chr2	149207300	149208300	-0.18797333284807025
chr2	149207400	149208400	0.4323686445225465
chr2	149207500	149208500	0.5911380473660592
chr2	149207600	149208600	0.3346830790196783
chr2	149207700	149208700	0.8660255320222379
chr2	149207800	149208800	0.9002754318052342
chr2	149207900	149208900	0.7664246958377254
chr2	149208000	149209000	1.0797444396877545
chr2	149208100	149209100	1.9963288290531864
chr2	149208200	149209200	1.7718935864251983
chr2	149208300	149209300	2.02863717321342
chr2	149208400	149209400	1.1187535010275784
chr2	149208500	149209500	0.9304090634547632
chr2	149208600	149209600	1.751156225937467
chr2	149208700	149209700	1.502263501196064
chr2	149208800	149209800	1.8361551501875573
chr2	149208900	149209900	1.7974172887399609
chr2	149209000	149210000	1.7362576506746308
chr2	149209100	149210100	1.3312930118440205
chr2	149209200	149210200	0.9472091007297992
chr2	149209300	149210300	1.3845523836154685
chr2	149209400	149210400	1.6757451131449383
chr2	149209500	149210500	1.7959462058290632
chr2	149209600	149210600	1.939067619333385
chr2	149209700	149210700	1.7197757776052836
chr2	149209800	149210800	1.2284038478979702
chr2	149209900	149210900	1.4250886643261895
chr2	149210000	149211000	0.8572327414918319
chr2	149210100	149211100	1.2548428327780796
chr2	149210200	149211200	1.0132604398531613
chr2	149210300	149211300	0.2419655888303945
chr2	149210400	149211400	0.25427803341838323
chr2	149210500	149211500	-0.18632659896646275
chr2	149210600	149211600	-0.9354608596813042
chr2	149210700	149211700	-0.9134174071341712
chr2	149210800	149211800	-1.0379609601377346
chr2	149210900	149211900	-1.5117048050832251
chr2	149212400	149213400	0.8762727426696199
chr2	149212500	149213500	0.6417593651474354
chr2	149212600	149213600	0.8124414450607694
chr2	149212700	149213700	0.8919309177455438
chr2	149212800	149213800	0.8864582976420672
chr2	149212900	149213900	0.6726613331350925
chr2	149213000	149214000	1.326516455554121
chr2	149213100	149214100	0.3370877231246323
chr2	149213200	149214200	0.04176813433562166
chr2	149213300	149214300	0.02257626814860144
chr2	149213400	149214400	-0.12202121472790105
chr2	149213500	149214500	-0.5150586195352134
chr2	149213600	149214600	-0.13986696129309426
chr2	149213700	149214700	0.009755750576901258
chr2	149213800	149214800	-0.3048489359773961
chr2	149213900	149214900	-0.20390049173843647
chr2	149214000	149215000	-0.23332978489363307
chr2	149214100	149215100	0.17451607761916255
chr2	149214200	149215200	-0.16997048527717248
chr2	149214300	149215300	-0.15860246724443192
chr2	149214400	149215400	-0.21748785741247573
chr2	149214500	149215500	0.5955242867043199
chr2	149214600	149215600	0.6136425104436773
chr2	149214700	149215700	-0.045160430914774514
chr2	149214800	149215800	0.13074788447758004
chr2	149214900	149215900	-0.010122584521445582
chr2	149215000	149216000	-0.38133677443873326
chr2	149215100	149216100	-0.1289248771681727
chr2	149215200	149216200	0.4442901987917221
chr2	149215400	149216400	1.3017576800445547
chr2	149215500	149216500	0.6314401216906604
chr2	149215600	149216600	0.12692464890787525
chr2	149215700	149216700	0.3581728759455859
chr2	149215800	149216800	0.3843552651632503
chr2	149215900	149216900	0.6955818292825848
chr2	149216000	149217000	0.921432424764464
chr2	149216100	149217100	0.8433760073891957
chr2	149216200	149217200	0.8675185704947957
chr2	149216300	149217300	0.9183102510902958
chr2	149216400	149217400	0.8857171103696867
chr2	149216500	149217500	1.220496959175656
chr2	149217600	149218600	1.3721024777127813
chr2	149217700	149218700	1.6470807289536975
chr2	149217800	149218800	1.9066416064707064
chr2	149217900	149218900	2.0087352504578235
chr2	149218000	149219000	1.6716979021382739
chr2	149218100	149219100	1.9689687446504047
chr2	149218200	149219200	2.283248583117327
chr2	149218300	149219300	1.3967615306049588
chr2	149218400	149219400	0.7491083389415611
chr2	149218500	149219500	0.4544102689941146
chr2	149218600	149219600	0.15084030784851535
chr2	149218700	149219700	0.10372165958708462
chr2	149218800	149219800	0.2329417899487369
chr2	149218900	149219900	-0.4573216226082561
chr2	149219000	149220000	0.05963310951014689
chr2	149219100	149220100	0.18858503605907764
chr2	149219200	149220200	-0.3648643377527945
chr2	149219300	149220300	-0.4687313307778487
chr2	149219400	149220400	-0.3084605096843155
chr2	149219500	149220500	-0.5642374666845911
chr2	149219600	149220600	-0.5383281176102364
chr2	149219700	149220700	-0.6532525626836275
chr2	149219800	149220800	-0.8273157127919499
chr2	149219900	149220900	-0.3440947506795565
chr2	149220000	149221000	-0.5212947368586797
chr2	149220100	149221100	-0.9445478616151164
chr2	149220200	149221200	-0.9593914648536048
chr2	149220300	149221300	-0.9148380464686526
chr2	149220400	149221400	-1.0685366437727697
chr2	149220500	149221500	-0.9914354137775616
chr2	149220600	149221600	-1.2253126119609548
chr2	149220700	149221700	-0.8144567819052079
chr2	149220800	149221800	-0.2871543858420901
chr2	149220900	149221900	-1.0526504111135344
chr2	149221000	149222000	-0.23036931424497994
chr2	149221100	149222100	0.34559796893944617
chr2	149221200	149222200	0.14453081739536755
chr2	149221300	149222300	0.2198181468132238
chr2	149221400	149222400	0.3407500958410209
chr2	149221500	149222500	0.18279341010300812
chr2	149221600	149222600	0.08956877436836018
chr2	149221700	149222700	-0.5578974515379221
chr2	149221800	149222800	-0.6060340412540449
chr2	149221900	149222900	-0.3810978923484705
chr2	149222000	149223000	-1.073951737996604
chr2	149222100	149223100	-1.3738954214005656
chr2	149222200	149223200	-1.0978236300917958
chr2	149222300	149223300	-0.7231075044065056
chr2	149222400	149223400	-0.5983754113171087
chr2	149222500	149223500	-0.21784213885343184
chr2	149222600	149223600	-0.20807037184674845
chr2	149222700	149223700	0.35565471406787325
chr2	149222800	149223800	-0.06983133650651377
chr2	149222900	149223900	0.5865127506962974
chr2	149223000	149224000	0.8667346999114836
chr2	149223100	149224100	0.7363264963922028
chr2	149223200	149224200	1.2944705239723402
chr2	149223300	149224300	1.2356634075117283
chr2	149223400	149224400	0.5799193900633602
chr2	149223500	149224500	0.4530512088843293
chr2	149223600	149224600	0.6015814254931687
chr2	149223700	149224700	0.6254598126304409
chr2	149223800	149224800	0.5268105702130256
chr2	149223900	149224900	0.3860189701063882
chr2	149224000	149225000	0.4406599605093237
chr2	149224100	149225100	-0.008285768688262437
chr2	149224200	149225200	-0.8869244458418131
chr2	149224300	149225300	-0.8433563485176638
chr2	149224400	149225400	-0.525400530075204
chr2	149224500	149225500	-1.2366280580962823
chr2	149224600	149225600	-0.869059929964394
chr2	149224700	149225700	-0.7028627428459495
chr2	149224800	149225800	-0.7665465672132428
chr2	149224900	149225900	-1.0951568346575762
chr2	149225000	149226000	-0.9751262950774056
chr2	149225100	149226100	-0.2927796024294158
chr2	149225200	149226200	-0.2246263388755589
chr2	149225300	149226300	-1.0059905288047957
chr2	149225400	149226400	-0.7645640050607396
chr2	149225500	149226500	-0.06741580924961607
chr2	149225600	149226600	-0.4312820176088313
chr2	149225700	149226700	-0.476115670301243
chr2	149225800	149226800	-0.7518783990025654
chr2	149225900	149226900	-0.4034581359690384
chr2	149226000	149227000	-0.2944619651379335
chr2	149226100	149227100	-0.8030692529328003
chr2	149226200	149227200	0.14995345372913335
chr2	149226300	149227300	0.7214402813113536
chr2	149226400	149227400	0.7122784242445279
chr2	149226500	149227500	-0.08661604048698293
chr2	149226600	149227600	0.5623619917257889
chr2	149226700	149227700	0.4341625489987499
chr2	149226800	149227800	0.9859689986881248
chr2	149226900	149227900	1.4015684963389423
chr2	149227000	149228000	1.069592362194084
chr2	149227100	149228100	0.5158608817999655
chr2	149227200	149228200	0.3216386338758321
chr2	149227300	149228300	0.6206530873833888
chr2	149227400	149228400	0.7292226048738563
chr2	149227500	149228500	1.8598551249777242
chr2	149227600	149228600	1.0132652664359396
chr2	149227700	149228700	1.4852306274104234
chr2	149227800	149228800	1.6154607863204986
chr2	149227900	149228900	0.8299658950503718
chr2	149228000	149229000	1.0168362954728374
chr2	149228100	149229100	1.8745227704477705
chr2	149228200	149229200	1.9972482580257305
chr2	149228300	149229300	1.8209629638034035
chr2	149228400	149229400	1.4911655436139457
chr2	149228500	149229500	0.9600273669283508
chr2	149228600	149229600	1.3615416789596295
chr2	149228700	149229700	1.103442891335989
chr2	149228800	149229800	0.3639591511345172
chr2	149228900	149229900	0.8173850256083495
chr2	149229000	149230000	0.21875425353165376
chr2	149229100	149230100	-0.21355039590152589
chr2	149229200	149230200	-1.03274992266529
chr2	149229300	149230300	-0.970378101028012
chr2	149229400	149230400	-1.132049918813022
chr2	149229500	149230500	-1.3414648331143673
chr2	149229600	149230600	-1.677699045585785
chr2	149229700	149230700	-2.343420607055564
chr2	149229800	149230800	-1.3451451816355116
chr2	149229900	149230900	-2.4509418906617304
chr2	149230000	149231000	-2.6055252873568624
chr2	149230100	149231100	-3.0064491871874868
chr2	149230200	149231200	-2.835402768414774
chr2	149230300	149231300	-3.5199183618832297
chr2	149230400	149231400	-3.4671156731537742
chr2	149230500	149231500	-3.0896809608660085
chr2	149230600	149231600	-2.5795839133597527
chr2	149230700	149231700	-2.5897776354955657
chr2	149230800	149231800	-3.121598916272164
chr2	149230900	149231900	-2.7993664591216922
chr2	149231000	149232000	-2.242583298213416
chr2	149231100	149232100	-1.470194729580867
chr2	149231200	149232200	-1.3573840834531423
chr2	149231300	149232300	-1.2820947222172527
chr2	149231400	149232400	-1.397950977015772
chr2	149231500	149232500	-1.4670531681985068
chr2	149231600	149232600	-1.8918726080951318
chr2	149231700	149232700	-1.5446669566086102
chr2	149232800	149233800	-0.9699025806768672
chr2	149232900	149233900	-0.7151910621497551
chr2	149233000	149234000	-0.7512688593657391
chr2	149233100	149234100	-1.2979732179472427
chr2	149233200	149234200	-1.1715807249567152
chr2	149233300	149234300	-1.0602866218005689
chr2	149233400	149234400	-1.6072643936564754
chr2	149233500	149234500	-1.8168340093490367
chr2	149233600	149234600	-2.148598988576984
chr2	149233700	149234700	-1.6986294917199156
chr2	149233800	149234800	-2.455364635759451
chr2	149233900	149234900	-2.8702414818664503
chr2	149234000	149235000	-2.5704333387071103
chr2	149234100	149235100	-2.2140911807121832
chr2	149234200	149235200	-1.6775704152907325
chr2	149234300	149235300	-0.6354989188256911
chr2	149234400	149235400	-0.6710481242192531
chr2	149234500	149235500	0.17912395092432934
chr2	149234600	149235600	0.5203991637509741
chr2	149234700	149235700	0.3330628121913055
chr2	149234800	149235800	0.6640670294542796
chr2	149234900	149235900	1.3717566382374395
chr2	149235000	149236000	1.0480333555519625
chr2	149235100	149236100	1.052041337496922
chr2	149235200	149236200	0.10844166272848993
chr2	149235300	149236300	-0.4672746113437206
chr2	149235400	149236400	0.34078528079379145
chr2	149235500	149236500	-0.5477263307427864
chr2	149235600	149236600	-0.1954728657374387
chr2	149235700	149236700	0.1773349934299903
chr2	149235800	149236800	-0.1502849185971129
chr2	149235900	149236900	-0.508011826064326
chr2	149236000	149237000	-0.4858143870397276
chr2	149236100	149237100	-1.1106185936791468
chr2	149236200	149237200	-0.5289394765677632
chr2	149236300	149237300	-0.8065156146109445
chr2	149236400	149237400	-1.6443113744091205
chr2	149236500	149237500	-1.504314272155728
chr2	149236600	149237600	-2.0248761124115653
chr2	149236700	149237700	-2.3102020500688565
chr2	149236800	149237800	-2.5695601973166595
chr2	149236900	149237900	-2.744748982022595
chr2	149237000	149238000	-2.985038028518046
chr2	149237100	149238100	-2.177117791275066
chr2	149237200	149238200	-1.9723720208163689
chr2	149237300	149238300	-1.786481826068658
chr2	149237400	149238400	-1.9878036747951957
chr2	149237500	149238500	-1.5942415320178285
chr2	149237600	149238600	-1.3137868259035093
chr2	149237700	149238700	-0.9919901485315964
chr2	149237800	149238800	-0.63065061780733
chr2	149237900	149238900	-0.5577171952761538
chr2	149238000	149239000	-0.02375242551535073
chr2	149238100	149239100	0.4237062927944711
chr2	149238200	149239200	-0.7392190473736779
chr2	149238300	149239300	-0.4191122918155406
chr2	149238400	149239400	0.6423888797348969
chr2	149238500	149239500	0.8608675194616254
chr2	149238600	149239600	0.8446777796150837
chr2	149238700	149239700	0.4021230317179543
chr2	149238800	149239800	0.6721581951605573
chr2	149238900	149239900	0.21441361901274167
chr2	149239000	149240000	-0.4247679743843095
chr2	149239100	149240100	-0.8689135568285692
chr2	149239200	149240200	-0.007029191881110864
chr2	149239300	149240300	-0.3011221423816347
chr2	149239400	149240400	-0.638249597475319
chr2	149239500	149240500	-1.0250717548942132
chr2	149239600	149240600	-0.9511597229620196
chr2	149239700	149240700	-0.7479093405410268
chr2	149239800	149240800	-0.7278379104660916
chr2	149239900	149240900	-0.2802613988107794
chr2	149240000	149241000	-0.2351679107321481
chr2	149240100	149241100	-0.1986700838336992
chr2	149240200	149241200	-0.2526124205420287
chr2	149240300	149241300	-0.5093231351433642
chr2	149240400	149241400	-1.2667157823543356
chr2	149240500	149241500	-1.2568293728200377
chr2	149240600	149241600	-1.359724798042764
chr2	149240700	149241700	-1.186517473640617
chr2	149240800	149241800	-1.3684411173044475
chr2	149240900	149241900	-1.2658707193809535
chr2	149241000	149242000	-0.9850529333256667
chr2	149241100	149242100	-1.0163460752310307
chr2	149241200	149242200	-0.7489043458218863
chr2	149241300	149242300	-0.3739380031062951
chr2	149241400	149242400	0.2947681766775241
chr2	149241500	149242500	-0.002388776808924109
chr2	149241600	149242600	-0.14038300853367314
chr2	149241700	149242700	0.05009233526526561
chr2	149241800	149242800	0.15087961794821392
chr2	149241900	149242900	0.24828528521098395
chr2	149242000	149243000	0.3606038314735167
chr2	149242100	149243100	0.08802937121091761
chr2	149242200	149243200	-0.8016833355136059
chr2	149242300	149243300	-0.9838781001549776
chr2	149242400	149243400	-1.4224046196455955
chr2	149242500	149243500	-1.2735316522216815
chr2	149242600	149243600	-1.411261704854676
chr2	149242700	149243700	-2.124446173574611
chr2	149242800	149243800	-2.5074199577073
chr2	149242900	149243900	-3.415974029878735
chr2	149243000	149244000	-3.1094103410635947
chr2	149243100	149244100	-2.5440326757773692
chr2	149243200	149244200	-2.065648070166891
chr2	149243300	149244300	-1.6841183321907882
chr2	149243400	149244400	-1.3587939046134592
chr2	149243500	149244500	-1.1152554222497064
chr2	149243600	149244600	-0.9513982728059366
chr2	149243700	149244700	-0.4265163664960834
chr2	149243800	149244800	0.021508135711711004
chr2	149243900	149244900	0.9202721021909012
chr2	149244000	149245000	0.7970938132742543
chr2	149244100	149245100	0.4350432350140969
chr2	149244200	149245200	0.5396097537748208
chr2	149244300	149245300	0.3489184680449205
chr2	149244400	149245400	0.3925485738666502
chr2	149244500	149245500	0.10599369827904168
chr2	149244600	149245600	0.321680796179564
chr2	149244700	149245700	0.6134531273527895
chr2	149244800	149245800	0.7200327813254777
chr2	149244900	149245900	0.6130084624409041
chr2	149245000	149246000	0.4031368871392446
chr2	149245100	149246100	0.4124931267001225
chr2	149246200	149247200	-1.5563861064127829
chr2	149246300	149247300	-1.2790189319132963
chr2	149246400	149247400	-0.2367158648096113
chr2	149246500	149247500	-0.32226759331790145
chr2	149246600	149247600	-0.16820574109871647
chr2	149246700	149247700	-0.7805491717624272
chr2	149246800	149247800	-1.6175881820658011
chr2	149246900	149247900	-1.9639411996147955
chr2	149247000	149248000	-1.750757893558278
chr2	149247100	149248100	-1.5008962743512384
chr2	149247200	149248200	-1.257511629018402
chr2	149247300	149248300	-1.4187625064888691
chr2	149247400	149248400	-1.4129760412758894
chr2	149247500	149248500	-0.7466026720747576
chr2	149247600	149248600	-0.6900066711737125
chr2	149247700	149248700	0.419182534506424
chr2	149247800	149248800	0.8756662298348774
chr2	149247900	149248900	0.5582447632818349
chr2	149248000	149249000	0.5588358091706142
chr2	149248100	149249100	0.5154425004470515
chr2	149248200	149249200	0.935919147550226
chr2	149248300	149249300	1.1607079597108991
chr2	149248400	149249400	1.0436150407393496
chr2	149248500	149249500	-0.0971210039508326
chr2	149248600	149249600	-0.6060449169303527
chr2	149248700	149249700	-0.9253498743524036
chr2	149248800	149249800	-1.4002781260873636
chr2	149248900	149249900	-0.8698547625734668
chr2	149249000	149250000	-0.49319545522812297
chr2	149249100	149250100	-0.4925422898425618
chr2	149249200	149250200	-0.8875739575778705
chr2	149249300	149250300	-1.3296657800477645
chr2	149249400	149250400	-1.4142852763863156
chr2	149249500	149250500	-0.7773467848558872
chr2	149249600	149250600	-0.8169983505449805
chr2	149249700	149250700	-0.6956850234544051
chr2	149249800	149250800	-0.3535814818879405
chr2	149249900	149250900	-0.7754897217489218
chr2	149250000	149251000	-1.1009819880979532
chr2	149250100	149251100	-2.0456181114140604
chr2	149250200	149251200	-1.374975866036361
chr2	149250300	149251300	-1.3089092477522437
chr2	149250400	149251400	-0.9611425282315276
chr2	149250500	149251500	-1.2316466841045608
chr2	149250600	149251600	-0.9711030151098348
chr2	149250700	149251700	-0.6900923522097097
chr2	149250800	149251800	-0.8835542543459367
chr2	149250900	149251900	-0.6876811557916281
chr2	149251000	149252000	-1.0740590271827037
chr2	149251100	149252100	-0.3431690394039548
chr2	149251200	149252200	-0.8321320644854849
chr2	149251300	149252300	-0.8139540020116236
chr2	149251400	149252400	-1.4208612016640283
chr2	149251500	149252500	-1.2138442599506614
chr2	149251600	149252600	-1.1997143590743036
chr2	149251700	149252700	-1.6954243048738968
chr2	149251800	149252800	-1.4010953817390366
chr2	149251900	149252900	-1.35725454206949
chr2	149252000	149253000	-1.1124573940625462
chr2	149252200	149253200	-0.8018433972008968
chr2	149253300	149254300	-1.368544965933544
chr2	149255600	149256600	-0.29032819433173324
chr2	149255700	149256700	-0.039455123524288274
chr2	149256600	149257600	0.11773954429632362
chr2	149256700	149257700	-0.12406844867294226
chr2	149256800	149257800	-0.10093614949386076
chr2	149256900	149257900	-0.4672754800274894
chr2	149257000	149258000	-0.3166533220865926
chr2	149257100	149258100	-0.05781212623295313
chr2	149257200	149258200	-0.6306005398904989
chr2	149257300	149258300	-0.6815913762447403
chr2	149257400	149258400	-0.24210682102792824
chr2	149257500	149258500	-1.197144342439614
chr2	149257600	149258600	-0.96887954769239
chr2	149257700	149258700	-0.5699402704480718
chr2	149257800	149258800	-0.5228398406826581
chr2	149257900	149258900	-0.04196292112197232
chr2	149258000	149259000	-0.39922160110409965
chr2	149258100	149259100	-1.2845061006248402
chr2	149258200	149259200	-0.8438018397647099
chr2	149258300	149259300	-0.4192888941498009
chr2	149258400	149259400	0.026966225725679773
chr2	149258500	149259500	0.12573263222521455
chr2	149258600	149259600	0.3353402932901612
chr2	149258700	149259700	0.08410256630624967
chr2	149258800	149259800	-0.12787053893289493
chr2	149258900	149259900	-0.33159609865798745
chr2	149259000	149260000	0.5417194425203893
chr2	149259100	149260100	0.32660383165959944
chr2	149259200	149260200	0.06201201578641601
chr2	149259300	149260300	-0.07096591791476344
chr2	149259400	149260400	-0.7191971762660343
chr2	149259500	149260500	-0.5181100620155333
chr2	149259600	149260600	-0.4580756186968317
chr2	149259700	149260700	-0.378161308340865
chr2	149259800	149260800	-0.6439035107835982
chr2	149260900	149261900	-1.0858163609717864
chr2	149261000	149262000	-0.791470719938871
chr2	149261100	149262100	-0.6388670939596335
chr2	149261200	149262200	-0.5444435550764932
chr2	149261300	149262300	-0.6440072251349377
chr2	149261400	149262400	-1.280178742539965
chr2	149261500	149262500	-1.0127884516007646
chr2	149261600	149262600	-1.7978242232609039
chr2	149261700	149262700	-1.987624411280624
chr2	149261800	149262800	-1.998180180504558
chr2	149261900	149262900	-1.8958206217938605
chr2	149262000	149263000	-1.1992752876835289
chr2	149262100	149263100	-0.8163931280000462
chr2	149262200	149263200	-0.8511614150049241
chr2	149262300	149263300	-0.2321397763636685
chr2	149262400	149263400	0.4392250027198477
chr2	149262500	149263500	-0.22520927872345345
chr2	149262600	149263600	0.3630015895918153
chr2	149262700	149263700	0.17133777294766592
chr2	149262800	149263800	0.15987376728786815
chr2	149262900	149263900	0.13256751055679342
chr2	149263000	149264000	-0.17544024399947264
chr2	149263100	149264100	-0.5015859405360483
chr2	149263200	149264200	-0.327513520732354
chr2	149263300	149264300	-1.4007832094614872
chr2	149263400	149264400	-1.6943591454472955
chr2	149263500	149264500	-0.9816103631035924
chr2	149263600	149264600	-1.1875307857120638
chr2	149263700	149264700	-1.2596963820038498
chr2	149263800	149264800	-1.0491507822003974
chr2	149263900	149264900	-1.3620590918470277
chr2	149264000	149265000	-1.7685276663100735
chr2	149264100	149265100	-2.1740243143770903
chr2	149264200	149265200	-2.071671314898829
chr2	149264300	149265300	-1.30764244101769
chr2	149264400	149265400	-1.3656274798671508
chr2	149264500	149265500	-1.242066267007786
chr2	149264600	149265600	-0.5457989568816581
chr2	149264700	149265700	-0.4215154353168569
chr2	149264800	149265800	-0.6343582153938867
chr2	149264900	149265900	0.2090431166596232
chr2	149265000	149266000	0.39666225280130335
chr2	149265100	149266100	1.1481574604162266
chr2	149265200	149266200	1.311770748316117
chr2	149265300	149266300	1.4205081106366246
chr2	149265400	149266400	1.5034390639125634
chr2	149265500	149266500	1.3669038767370412
chr2	149265600	149266600	1.3955915292950771
chr2	149265700	149266700	1.1479393895638892
chr2	149265800	149266800	1.1697277544789235
chr2	149265900	149266900	0.009096355372695522
chr2	149266000	149267000	0.4350265273688944
chr2	149266100	149267100	-0.2938538193015205
chr2	149266200	149267200	-1.2368669227619695
chr2	149266300	149267300	-1.7248230298910063
chr2	149266400	149267400	-2.1615993647746103
chr2	149266500	149267500	-2.4868829189303114
chr2	149266600	149267600	-2.886888768228714
chr2	149266700	149267700	-1.991506671404164
chr2	149266800	149267800	-2.3125102597434237
chr2	149266900	149267900	-1.9736707348226368
chr2	149267000	149268000	-2.471002100069443
chr2	149267100	149268100	-1.9366821882599128
chr2	149267200	149268200	-1.6672300539331708
chr2	149267300	149268300	-1.7227897577798332
chr2	149267400	149268400	-1.275832449712769
chr2	149267500	149268500	-0.8997461225576273
chr2	149267600	149268600	-0.7233573761054265
chr2	149267700	149268700	-1.1489893333050465
chr2	149267800	149268800	-0.8265293959650258
chr2	149267900	149268900	-0.9685011698409636
chr2	149268000	149269000	-0.7649353028845349
chr2	149268100	149269100	-1.3728374020332224
chr2	149268200	149269200	-1.4122255587234431
chr2	149268300	149269300	-1.4217281169449365
chr2	149268400	149269400	-1.3106021287169465
chr2	149268500	149269500	-1.8344560981865776
chr2	149268600	149269600	-1.5703075619582767
chr2	149268700	149269700	-1.4749507988084232
chr2	149268800	149269800	-1.6380741960091931
chr2	149268900	149269900	-1.977417243440476
chr2	149269000	149270000	-2.1000317999099614
chr2	149269100	149270100	-1.3045787798153816
chr2	149269200	149270200	-0.6258775649369707
chr2	149269300	149270300	-0.09870417377623183
chr2	149269400	149270400	0.07145410350890842
chr2	149269500	149270500	0.3330431780873648
chr2	149269600	149270600	0.04218128720850663
chr2	149269700	149270700	-0.3110848673222841
chr2	149269800	149270800	-0.9178469172223154
chr2	149269900	149270900	0.06333638194456331
chr2	149270000	149271000	-0.15357859188187828
chr2	149270100	149271100	-0.7042949877870613
chr2	149270200	149271200	-1.8512911528939544
chr2	149270300	149271300	-1.8209488929162736
chr2	149270400	149271400	-2.13217031622704
chr2	149270500	149271500	-1.9012716723392948
chr2	149270600	149271600	-1.8634831620073504
chr2	149270700	149271700	-1.8755182451748915
chr2	149270800	149271800	-1.2297609675835437
chr2	149270900	149271900	-0.9379002777893394
chr2	149271000	149272000	-0.2269868776763283
chr2	149271100	149272100	0.6168845173519737
chr2	149271200	149272200	1.6642625368985655
chr2	149271300	149272300	1.4030836199761176
chr2	149271400	149272400	0.9862640031475935
chr2	149271500	149272500	1.2647518259313422
chr2	149271600	149272600	0.7170859705533473
chr2	149271700	149272700	0.8274260960045884
chr2	149271800	149272800	0.2773960476722663
chr2	149271900	149272900	-0.1226280793844608
chr2	149272000	149273000	-0.34686304456859174
chr2	149272100	149273100	-1.5571347780695053
chr2	149272200	149273200	-2.2360045788568805
chr2	149272300	149273300	-2.2952594002601074
chr2	149272400	149273400	-1.6609233050031291
chr2	149272500	149273500	-2.361863314408395
chr2	149272600	149273600	-1.6366743396113101
chr2	149272700	149273700	-2.028167090339606
chr2	149272800	149273800	-1.2578303983596189
chr2	149272900	149273900	-1.4676618228697549
chr2	149273000	149274000	-1.4639910786566332
chr2	149273100	149274100	-1.0968468453686857
chr2	149273200	149274200	-0.4839009751719879
chr2	149273300	149274300	-0.22798404475994066
chr2	149273400	149274400	-0.5650349221516702
chr2	149273500	149274500	-1.0417225324162858
chr2	149273600	149274600	-1.1593144267952156
chr2	149273700	149274700	-0.8635257203607785
chr2	149273800	149274800	-0.8462930117685448
chr2	149273900	149274900	-0.397615231985219
chr2	149275100	149276100	-0.6943964545853685
chr2	149275200	149276200	-1.045723009994787
chr2	149275300	149276300	-0.8633948238718459
chr2	149275400	149276400	-0.9615258038075166
chr2	149275500	149276500	-1.2148747773612163
chr2	149275600	149276600	-0.7267980969432489
chr2	149275700	149276700	-0.2059814187823991
chr2	149275800	149276800	-1.0213716821021337
chr2	149275900	149276900	-0.4409249816846849
chr2	149276000	149277000	-0.6886932276881305
chr2	149276100	149277100	-0.5897815787050501
chr2	149276200	149277200	-0.3660154773724003
chr2	149276300	149277300	-1.1933976225529357
chr2	149276400	149277400	-1.9859900520686289
chr2	149276500	149277500	-1.6903978591953317
chr2	149276600	149277600	-1.7686782177257698
chr2	149276700	149277700	-2.497693658958045
chr2	149276800	149277800	-1.966441546260928
chr2	149276900	149277900	-2.46694162427306
chr2	149277000	149278000	-2.301949380035793
chr2	149277100	149278100	-2.4253769803217318
chr2	149277200	149278200	-2.6534524894032927
chr2	149277300	149278300	-1.732295569054825
chr2	149277400	149278400	-0.9133602094542682
chr2	149277500	149278500	-0.7477970046135907
chr2	149277600	149278600	-0.6895013777620205
chr2	149277700	149278700	-0.05334336792978359
chr2	149277800	149278800	-0.05289331800650361
chr2	149277900	149278900	0.4186378373009237
chr2	149278000	149279000	0.2293338143406227
chr2	149278100	149279100	0.7444928235826959
chr2	149278200	149279200	1.481237122564186
chr2	149278300	149279300	1.5032368482323086
chr2	149278400	149279400	1.97642551378304
chr2	149278500	149279500	1.4689215916227685
chr2	149278600	149279600	1.0934796891298233
chr2	149278700	149279700	0.8445415268760749
chr2	149278800	149279800	0.037388497342451366
chr2	149278900	149279900	-0.14083781264876322
chr2	149279000	149280000	-0.18934015830029857
chr2	149279100	149280100	-0.8827824169810435
chr2	149279200	149280200	-1.2058708061637085
chr2	149279300	149280300	-0.8671692474677765
chr2	149279400	149280400	-0.9990610389124974
chr2	149279500	149280500	-0.19729205125424773
chr2	149279600	149280600	0.1568611065829067
chr2	149279700	149280700	0.15950342284165253
chr2	149279800	149280800	0.8391510906342659
chr2	149279900	149280900	0.8960747976148935
chr2	149280000	149281000	1.0440368962703386
chr2	149280100	149281100	1.288925247533353
chr2	149280200	149281200	0.7295047126008589
chr2	149280300	149281300	0.5573888011083363
chr2	149280400	149281400	0.7000905933977254
chr2	149280500	149281500	0.9136738996892227
chr2	149280600	149281600	0.4867681743773363
chr2	149280700	149281700	0.6154748398026482
chr2	149280800	149281800	0.6672057879452928
chr2	149280900	149281900	0.5465282587452753
chr2	149281000	149282000	0.5795229317787008
chr2	149281100	149282100	0.5622564945915113
chr2	149281200	149282200	0.4721594257749307
chr2	149281300	149282300	-0.26977282198995256
chr2	149281400	149282400	-0.6773309632865964
chr2	149281500	149282500	-1.0884266659582686
chr2	149281600	149282600	-1.101040887553561
chr2	149281700	149282700	-0.9981755156587075
chr2	149281800	149282800	-1.7120461205155408
chr2	149281900	149282900	-1.7508620436615836
chr2	149282000	149283000	-1.8663965002466556
chr2	149282100	149283100	-1.77163866946123
chr2	149282200	149283200	-1.620211193812695
chr2	149282300	149283300	-0.9128142680177512
chr2	149282400	149283400	-0.42352897517289856
chr2	149282500	149283500	-1.153830389977707
chr2	149282600	149283600	-1.0411615268853955
chr2	149282700	149283700	-1.175793690833853
chr2	149282800	149283800	-1.2011573680614314
chr2	149282900	149283900	-1.9867741065486608
chr2	149283000	149284000	-2.640585615914425
chr2	149283100	149284100	-2.9599721787306303
chr2	149283200	149284200	-3.0350444746596468
chr2	149283300	149284300	-4.305090715241285
chr2	149283400	149284400	-5.260143272675303
chr2	149283500	149284500	-5.053980753481543
chr2	149283600	149284600	-5.570063292659544
chr2	149283700	149284700	-5.663460526351048
chr2	149283800	149284800	-5.327113695031175
chr2	149283900	149284900	-4.9434900523970535
chr2	149284000	149285000	-4.615457516314985
chr2	149284100	149285100	-4.157659155317082
chr2	149284200	149285200	-4.183316452347457
chr2	149284300	149285300	-3.35577698446676
chr2	149284400	149285400	-3.590342531387184
chr2	149284500	149285500	-3.5634445069862477
chr2	149284600	149285600	-3.7676838344616232
chr2	149284700	149285700	-3.4035324156287903
chr2	149284800	149285800	-2.5138629362143035
chr2	149284900	149285900	-2.0262986221227446
chr2	149285000	149286000	-1.5507149815626804
chr2	149285100	149286100	-1.0638397578942451
chr2	149285200	149286200	-0.5620491244231461
chr2	149285300	149286300	0.06012262090035301
chr2	149285400	149286400	1.766858198876614
chr2	149285500	149286500	1.934276345712376
chr2	149285600	149286600	2.8000621052994537
chr2	149285700	149286700	2.59046982775298
chr2	149285800	149286800	2.770419420163772
chr2	149285900	149286900	2.955980766213985
chr2	149286000	149287000	2.1884823857564633
chr2	149286100	149287100	1.0056743441451157
chr2	149286200	149287200	0.9033147024940212
chr2	149286300	149287300	0.5325318434771334
chr2	149286400	149287400	-0.17865429851899514
chr2	149286500	149287500	-0.8597165737629766
chr2	149286600	149287600	-0.94982657587393
chr2	149286700	149287700	-0.8364914289628756
chr2	149286800	149287800	-1.4304850105052151
chr2	149286900	149287900	-1.4776940954952913
chr2	149287800	149288800	-2.5038725189951148
chr2	149287900	149288900	-2.5003030838693503
chr2	149288000	149289000	-2.8634749922985505
chr2	149288100	149289100	-2.6273208714970973
chr2	149288200	149289200	-1.8196660543790055
chr2	149288300	149289300	-1.2259582136362028
chr2	149288400	149289400	-1.317765810740342
chr2	149288500	149289500	-1.5786210508447986
chr2	149288600	149289600	-1.8939357654554967
chr2	149288700	149289700	-2.044592967989048
chr2	149288800	149289800	-1.9482870255664269
chr2	149288900	149289900	-2.2032586143503754
chr2	149289000	149290000	-2.385649913324839
chr2	149289100	149290100	-2.7381562718739056
chr2	149289200	149290200	-2.803382609577315
chr2	149289300	149290300	-2.388015905914711
chr2	149289400	149290400	-2.376171813362314
chr2	149289500	149290500	-1.3515514979955292
chr2	149289600	149290600	-0.6877808695636835
chr2	149289700	149290700	-0.7990034581772678
chr2	149289800	149290800	-0.6645731621576606
chr2	149289900	149290900	-0.17318391254871582
chr2	149290000	149291000	0.010970333057909227
chr2	149290100	149291100	0.0348022990726844
chr2	149290200	149291200	0.3911818877513025
chr2	149290300	149291300	-0.1171409904255009
chr2	149290400	149291400	-0.0767541516263521
chr2	149290500	149291500	0.14882686381282742
chr2	149290600	149291600	-0.21825046911037446
chr2	149290700	149291700	0.11893521839203505
chr2	149290800	149291800	0.6319254424604223
chr2	149290900	149291900	0.009611495641041549
chr2	149291000	149292000	-0.1248098874637535
chr2	149291100	149292100	0.19364133282672044
chr2	149291200	149292200	-0.26793431377768245
chr2	149291300	149292300	0.06944916975435336
chr2	149291400	149292400	-0.23555397862132965
chr2	149291500	149292500	-0.3288296070321519
chr2	149291600	149292600	-0.09232234066475124
chr2	149291700	149292700	-0.2565300679571791
chr2	149291800	149292800	-0.15176502834911978
chr2	149291900	149292900	0.5670730932679178
chr2	149292000	149293000	0.4997715382497649
chr2	149292100	149293100	0.7201016964714437
chr2	149292200	149293200	0.8132031673840457
chr2	149292300	149293300	0.7348687814199402
chr2	149292400	149293400	-0.1744787448313669
chr2	149292500	149293500	-0.8292771249652242
chr2	149292600	149293600	-0.9279885500657428
chr2	149292700	149293700	-1.1868662274685209
chr2	149292800	149293800	-1.2817523137115527
chr2	149292900	149293900	-2.208985870864753
chr2	149293000	149294000	-2.0968842440509134
chr2	149293100	149294100	-1.9254264472152545
chr2	149293200	149294200	-1.8615316253959573
chr2	149293300	149294300	-2.164377021611553
chr2	149293400	149294400	-1.1563895751727933
chr2	149293500	149294500	-0.38385718220909537
chr2	149293600	149294600	-0.3880414857242888
chr2	149293700	149294700	-0.37129315798112855
chr2	149293800	149294800	-0.5623022017665135
chr2	149293900	149294900	0.17492619576155705
chr2	149294000	149295000	0.21413094702490365
chr2	149294100	149295100	0.14952688094681912
chr2	149294200	149295200	-0.33536861527937906
chr2	149294300	149295300	0.07881596013319946
chr2	149294400	149295400	-0.1950193779665008
chr2	149294500	149295500	-0.7762769240688666
chr2	149294600	149295600	-0.5454127026809689
chr2	149294700	149295700	-0.5736808525466792
chr2	149294800	149295800	-0.5356284722879131
chr2	149294900	149295900	-0.14995308854465308
chr2	149295000	149296000	-0.5006468953912563
chr2	149295100	149296100	-0.4847121656207396
chr2	149295200	149296200	0.18128368187486466
chr2	149295300	149296300	-0.2998589767265809
chr2	149295400	149296400	-0.69994565525354
chr2	149295500	149296500	-0.2334049265723888
chr2	149295600	149296600	-1.1957942525158902
chr2	149295700	149296700	-0.8921998047764059
chr2	149295800	149296800	-1.1930908238994755
chr2	149295900	149296900	-1.4296470541738808
chr2	149296000	149297000	-0.6628127801178783
chr2	149296100	149297100	-0.5614984695905293
chr2	149296200	149297200	-1.1242783371401976
chr2	149296300	149297300	-0.6585948734555855
chr2	149296400	149297400	-0.09067280252308793
chr2	149296500	149297500	-0.11987294844628395
chr2	149296600	149297600	0.13186425579648536
chr2	149296700	149297700	-0.19891048531987607
chr2	149296800	149297800	-0.044291178758165455
chr2	149296900	149297900	-0.4468064533768508
chr2	149297000	149298000	-0.7133580256081054
chr2	149297100	149298100	-0.9997630123141552
chr2	149297200	149298200	-0.4712181684518808
chr2	149297300	149298300	-0.3766359248462397
chr2	149297400	149298400	-0.1594821599029534
chr2	149297500	149298500	-0.07938399117277242
chr2	149297600	149298600	0.6830410081261428
chr2	149297700	149298700	0.8343918429535211
chr2	149297800	149298800	0.7814195590914079
chr2	149297900	149298900	0.7830329565778713
chr2	149298000	149299000	0.9655219085700524
chr2	149298100	149299100	1.1848708985888083
chr2	149298200	149299200	1.3297772763311793
chr2	149298300	149299300	1.4585244999752738
chr2	149298400	149299400	1.5336808002448312
chr2	149298500	149299500	0.8594763322379837
chr2	149298600	149299600	0.3986644822937481
chr2	149298700	149299700	0.5175693786391664
chr2	149298800	149299800	0.1877458932665436
chr2	149298900	149299900	0.3024051584185379
chr2	149299000	149300000	-0.30481493816707966
chr2	149299100	149300100	-0.4543525193349462
chr2	149299200	149300200	-0.4518128485541267
chr2	149299300	149300300	-0.8653273411143432
chr2	149299400	149300400	-1.4000563469259155
chr2	149299500	149300500	-0.924089207824604
chr2	149299600	149300600	-1.1910344176387886
chr2	149299700	149300700	-1.3477761101765962
chr2	149299800	149300800	-0.77176394057841
chr2	149299900	149300900	-1.2627297708602028
chr2	149300000	149301000	-0.7860667430625252
chr2	149300100	149301100	-1.09359717716327
chr2	149300200	149301200	-1.3159534315485175
chr2	149300300	149301300	-1.4636670785948287
chr2	149300400	149301400	-1.7771192157735278
chr2	149300500	149301500	-2.2121874612997057
chr2	149300600	149301600	-1.7670469459195226
chr2	149300700	149301700	-1.787156836580161
chr2	149300800	149301800	-1.9186498048471567
chr2	149300900	149301900	-2.1035470355670443
chr2	149301000	149302000	-2.2154509404490197
chr2	149301100	149302100	-1.9941298096891893
chr2	149301200	149302200	-2.0419984884530216
chr2	149301300	149302300	-1.9842150859700811
chr2	149301400	149302400	-1.2700657910430144
chr2	149301500	149302500	-1.02024814455476
chr2	149301600	149302600	-0.9812365127497328
chr2	149302100	149303100	0.4645147771247029
chr2	149302200	149303200	0.07570427422717954
chr2	149302300	149303300	0.3685301542109138
chr2	149302400	149303400	0.08857339905759236
chr2	149302500	149303500	-0.16484785055655035
chr2	149302600	149303600	-0.2423732537997185
chr2	149302700	149303700	-0.19192970273099808
chr2	149302800	149303800	-0.5645622443426861
chr2	149302900	149303900	-0.39591928407273147
chr2	149303000	149304000	-0.1132124032304092
chr2	149303100	149304100	-0.6898053463365469
chr2	149303200	149304200	-0.6558996825016583
chr2	149303300	149304300	-0.9207303658498665
chr2	149303400	149304400	-0.4731935865667852
chr2	149303500	149304500	-0.4556076221815373
chr2	149303600	149304600	0.04478628987611316
chr2	149303700	149304700	-0.013019337650584365
chr2	149303800	149304800	-0.6241256183090103
chr2	149303900	149304900	-1.0930438843051176
chr2	149304000	149305000	-1.2640088743623576
chr2	149304100	149305100	-1.2801952601844082
chr2	149304200	149305200	-1.1249083564587374
chr2	149304300	149305300	-1.3404357910039315
chr2	149304400	149305400	-1.9128866573013528
chr2	149304500	149305500	-1.984841730830608
chr2	149304600	149305600	-2.504473909069887
chr2	149304700	149305700	-2.5349597289551693
chr2	149304800	149305800	-1.5467898602858463
chr2	149304900	149305900	-1.0728451381556872
chr2	149305000	149306000	-1.2048472863985722
chr2	149305100	149306100	-0.614348831995743
chr2	149305200	149306200	-0.5644308324416734
chr2	149305300	149306300	-0.4441843383615199
chr2	149305400	149306400	-0.4336473112475641
chr2	149305500	149306500	-0.18505825694086087
chr2	149305600	149306600	-0.09564908421996196
chr2	149305700	149306700	0.0882932653710398
chr2	149305800	149306800	0.19098051447775768
chr2	149305900	149306900	-0.0765274474407754
chr2	149306000	149307000	0.14866166843485865
chr2	149306100	149307100	-0.00584844877637269
chr2	149306200	149307200	-0.0660528232624143
chr2	149306300	149307300	0.6093541136942746
chr2	149306400	149307400	0.1167238832675384
chr2	149306500	149307500	-0.22050269917397075
chr2	149306600	149307600	-0.7332427286655884
chr2	149306700	149307700	-1.2290972776633224
chr2	149306800	149307800	-1.7145152562871462
chr2	149306900	149307900	-1.603276320184145
chr2	149307000	149308000	-1.810363081524485
chr2	149307100	149308100	-1.497501076152569
chr2	149307200	149308200	-1.188257190574072
chr2	149307300	149308300	-1.7392422751140697
chr2	149307400	149308400	-0.8414209568424329
chr2	149307500	149308500	-0.622382855207689
chr2	149307600	149308600	-0.6023634791990153
chr2	149307700	149308700	-0.2543073335610937
chr2	149307800	149308800	-0.2410222020700013
chr2	149307900	149308900	-0.5739790455266786
chr2	149308000	149309000	-0.12227605984759503
chr2	149308100	149309100	-0.7175781310789635
chr2	149308200	149309200	-0.8239087389635465
chr2	149308300	149309300	-0.9735541741692716
chr2	149308400	149309400	-1.4560028426127654
chr2	149308500	149309500	-1.1632618781031507
chr2	149308600	149309600	-1.1617452230580472
chr2	149308700	149309700	-1.3523149071581606
chr2	149308800	149309800	-1.4552662285434184
chr2	149308900	149309900	-0.9450249204946756
chr2	149309000	149310000	-0.7284345534993327
chr2	149309100	149310100	-0.3878983704268287
chr2	149309200	149310200	-0.5199165321792891
chr2	149309300	149310300	-0.8128519988905514
chr2	149309400	149310400	-0.5027755083519501
chr2	149309500	149310500	0.1487604022400273
chr2	149309600	149310600	0.6913823486329498
chr2	149309700	149310700	0.9984302786324404
chr2	149309800	149310800	1.391792762819512
chr2	149309900	149310900	1.6257359988420363
chr2	149310000	149311000	1.3212400928061687
chr2	149310100	149311100	1.5011848709196909
chr2	149310200	149311200	1.6537381699700664
chr2	149310300	149311300	2.3592088201933996
chr2	149310400	149311400	2.507911212938994
chr2	149310500	149311500	1.8425659572602453
chr2	149310600	149311600	2.076464628259733
chr2	149310700	149311700	2.111608871789921
chr2	149310800	149311800	2.503351240195141
chr2	149310900	149311900	2.2641941696391625
chr2	149311000	149312000	2.456128451384303
chr2	149311100	149312100	2.97560220806507
chr2	149311200	149312200	2.5921899123628296
chr2	149311300	149312300	2.6924024594854368
chr2	149311400	149312400	2.622672129317664
chr2	149311500	149312500	2.529413630857378
chr2	149311600	149312600	3.105803882906725
chr2	149311700	149312700	3.0340086599971117
chr2	149312800	149313800	1.6208422104705895
chr2	149312900	149313900	1.80750165725972
chr2	149313000	149314000	1.7260969712296634
chr2	149313100	149314100	1.818790254837044
chr2	149313200	149314200	1.7273111821194636
chr2	149313300	149314300	1.674965274226167
chr2	149313400	149314400	1.5188934057495127
chr2	149313500	149314500	1.5312120409561891
chr2	149313600	149314600	1.802699207176328
chr2	149313700	149314700	1.3811577884188957
chr2	149313800	149314800	1.2963704942586085
chr2	149313900	149314900	1.1858419375351583
chr2	149314000	149315000	1.6010565729446695
chr2	149314100	149315100	1.614587695560443
chr2	149314600	149315600	0.1923922597780444
chr2	149314700	149315700	0.4100636097084912
chr2	149314800	149315800	0.8694673360646867
chr2	149314900	149315900	0.9477470998560872
chr2	149315000	149316000	0.47827938675101644
chr2	149315100	149316100	0.7635879701740546
chr2	149315200	149316200	1.3699742273703075
chr2	149315300	149316300	1.6810250583269106
chr2	149315400	149316400	1.1453615751173103
chr2	149315500	149316500	1.1435409317164054
chr2	149315600	149316600	1.579963762430805
chr2	149315700	149316700	1.0616324781409423
chr2	149315800	149316800	0.4379261317505497
chr2	149315900	149316900	0.3361085623020104
chr2	149316000	149317000	0.9038072974938355
chr2	149316100	149317100	0.906498370599354
chr2	149316200	149317200	0.5552896135601748
chr2	149316300	149317300	0.6708289689143653
chr2	149316400	149317400	1.166481262005712
chr2	149316500	149317500	1.6071295852446112
chr2	149316600	149317600	1.4986145808876794
chr2	149316700	149317700	1.828784659712157
chr2	149316800	149317800	2.1453167407856184
chr2	149316900	149317900	2.3999602611665316
chr2	149317000	149318000	2.497664374095721
chr2	149317100	149318100	2.0092173399938607
chr2	149317200	149318200	1.596439800166216
chr2	149317300	149318300	0.8860445564596428
chr2	149317400	149318400	0.6142515605034912
chr2	149317500	149318500	-0.6426435641406429
chr2	149317600	149318600	-0.9176181796349532
chr2	149318000	149319000	-2.445574424673329
chr2	149318100	149319100	-2.610593201680545
chr2	149318600	149319600	-2.051013503423136
chr2	149318700	149319700	-2.696709152339673
chr2	149318800	149319800	-2.1656275959686258
chr2	149318900	149319900	-1.9676461813156
chr2	149319000	149320000	-2.7098597155069535
chr2	149319100	149320100	-2.4881552358553063
chr2	149319200	149320200	-2.5894216793395506
chr2	149319300	149320300	-2.4543279836602454
chr2	149319400	149320400	-1.4532642026680729
chr2	149319500	149320500	-0.8027916583242899
chr2	149319600	149320600	-0.1892663608369931
chr2	149319700	149320700	0.746996071908979
chr2	149319800	149320800	0.3510983630608567
chr2	149319900	149320900	0.17533671015265856
chr2	149324200	149325200	0.43927255763670536
chr2	149324300	149325300	0.7902704735247809
chr2	149324400	149325400	1.0986741585870212
chr2	149324500	149325500	1.4456779855663264
chr2	149324600	149325600	1.0697657293684433
chr2	149324700	149325700	1.0425354381586078
chr2	149324800	149325800	1.3343953576314136
chr2	149324900	149325900	1.042329353187476
chr2	149325000	149326000	1.636675431445765
chr2	149325100	149326100	1.8329559327120788
chr2	149325200	149326200	1.8145675020776384
chr2	149325300	149326300	1.5765624316325195
chr2	149325400	149326400	1.4379783007015163
chr2	149325500	149326500	0.2360038388560945
chr2	149325600	149326600	0.3036063901548288
chr2	149325700	149326700	-0.2806451030939361
chr2	149325800	149326800	-1.3580408362618108
chr2	149325900	149326900	-1.1292022206660663
chr2	149326000	149327000	-1.5154084734926672
chr2	149326100	149327100	-2.0949224864772926
chr2	149326200	149327200	-1.964037052458692
chr2	149326300	149327300	-1.7691734459006114
chr2	149326400	149327400	-2.0050603207763387
chr2	149326500	149327500	-1.0222783392169563
chr2	149326600	149327600	-0.37408446719068267
chr2	149326700	149327700	0.14580254188873756
chr2	149326800	149327800	0.737646299325907
chr2	149326900	149327900	1.033624447827208
chr2	149327000	149328000	0.9922269898423711
chr2	149328100	149329100	0.11206643816227388
chr2	149328200	149329200	0.3615392150930142
chr2	149328300	149329300	0.7416991803188807
chr2	149328400	149329400	0.49239999552481606
chr2	149328500	149329500	0.8931724984945041
chr2	149328600	149329600	0.4536968704497651
chr2	149328700	149329700	0.24647055752704164
chr2	149328800	149329800	-0.37636526004322
chr2	149328900	149329900	-0.6795191602312022
chr2	149329000	149330000	-1.1128661447998425
chr2	149329100	149330100	-0.8069937938677213
chr2	149329200	149330200	-0.5415873704796439
chr2	149329300	149330300	-0.5178150711883477
chr2	149329400	149330400	-0.09342170602612032
chr2	149329500	149330500	-0.011474217329298231
chr2	149329600	149330600	-2.404354710557388
chr2	149329700	149330700	-2.8086665064494243
chr2	149329800	149330800	-1.2125646169175706
chr2	149329900	149330900	-0.37111926946459417
chr2	149330000	149331000	0.701500450947436
chr2	149330100	149331100	-0.4276384515076862
chr2	149330200	149331200	-0.4162824501714815
chr2	149330300	149331300	-0.5855118931098513
chr2	149330400	149331400	-0.7744001588694093
chr2	149330500	149331500	-0.8874071930931577
chr2	149330600	149331600	1.2055308857925884
chr2	149330700	149331700	1.1068307523055465
chr2	149330800	149331800	0.6486024467620312
chr2	149330900	149331900	-0.012301685679075938
chr2	149331000	149332000	-0.6154604909390265
chr2	149331100	149332100	0.16933375111382878
chr2	149331200	149332200	-0.3667682623645183
chr2	149331300	149332300	0.29806632000519073
chr2	149331400	149332400	0.09568721738699433
chr2	149331500	149332500	-0.34557834441702
chr2	149331600	149332600	-0.4298045016975257
chr2	149331700	149332700	-0.158510820505965
chr2	149331800	149332800	-0.25828033436465525
chr2	149331900	149332900	-0.3389580207946886
chr2	149332000	149333000	0.05456445286993022
chr2	149332100	149333100	0.9289230089555264
chr2	149332200	149333200	1.8168890964842568
chr2	149332300	149333300	0.6972562486890047
chr2	149332400	149333400	1.080735872345652
chr2	149332500	149333500	1.2625586262165578
chr2	149332600	149333600	1.3693050370073705
chr2	149332700	149333700	0.8959530224820967
chr2	149332800	149333800	0.18199839183609529
chr2	149332900	149333900	-0.19301774073211034
chr2	149333000	149334000	-0.6458705444061592
chr2	149333100	149334100	-1.0434974826599928
chr2	149333200	149334200	-1.4242956239650009
chr2	149333300	149334300	-1.328612409890898
chr2	149333400	149334400	-1.5577455061543073
chr2	149333500	149334500	-1.5591369784085385
chr2	149333600	149334600	-1.572724358550002
chr2	149333700	149334700	-1.4985430975711789
chr2	149333800	149334800	-0.6563128055579015
chr2	149333900	149334900	0.00737977320044158
chr2	149334800	149335800	0.5205144237712084
chr2	149334900	149335900	0.2681813599805886
chr2	149335000	149336000	0.579357523325446
chr2	149335100	149336100	0.13637796546971528
chr2	149335200	149336200	0.26339483585780504
chr2	149335300	149336300	0.7534226308200693
chr2	149335400	149336400	0.3154020959284454
chr2	149335500	149336500	0.5064293463652373
chr2	149335600	149336600	0.23835945049203694
chr2	149335700	149336700	0.19685216990023213
chr2	149335800	149336800	0.3688235998102077
chr2	149335900	149336900	0.0991189575127249
chr2	149336000	149337000	0.34580678446805047
chr2	149336100	149337100	0.5709207505971704
chr2	149336200	149337200	0.1251072682914075
chr2	149336300	149337300	-0.7845034808545274
chr2	149336400	149337400	0.01936912129247933
chr2	149336500	149337500	-0.8357957818302626
chr2	149336600	149337600	-0.9139331020678544
chr2	149336700	149337700	-0.7845069917666495
chr2	149336800	149337800	-0.7206779311508229
chr2	149336900	149337900	-0.3992167621767329
chr2	149337000	149338000	-0.7042743420483383
chr2	149337100	149338100	-0.5710396948924035
chr2	149337200	149338200	-0.1668176858857595
chr2	149337300	149338300	0.8676938940097837
chr2	149337400	149338400	0.6551587168834552
chr2	149337500	149338500	1.1334233397791815
chr2	149337600	149338600	1.180572569397291
chr2	149337700	149338700	1.3168485833866312
chr2	149337800	149338800	1.4466555070204226
chr2	149337900	149338900	1.4270181494188463
chr2	149338000	149339000	1.13004309808336
chr2	149338100	149339100	1.1196727003124791
chr2	149338200	149339200	0.998518316474386
chr2	149338300	149339300	0.5744118232439647
chr2	149338400	149339400	0.22598708665062145
chr2	149338500	149339500	0.15444020209227766
chr2	149338600	149339600	-0.1852290107190287
chr2	149338700	149339700	-0.4430107683476994
chr2	149338800	149339800	-0.7173374027463872
chr2	149338900	149339900	-1.0484333801326864
chr2	149339000	149340000	-0.6908487091310112
chr2	149339100	149340100	-0.4938841231995301
chr2	149339200	149340200	-0.5039046051626402
chr2	149339300	149340300	-0.8014371793514761
chr2	149339400	149340400	-1.105945978207261
chr2	149339500	149340500	-0.760975094855295
chr2	149339600	149340600	-0.3520666587960659
chr2	149339700	149340700	-0.22810179336714315
chr2	149339800	149340800	0.018673585374659542
chr2	149339900	149340900	0.4580799643479939
chr2	149340000	149341000	0.1702679921994265
chr2	149340100	149341100	-0.30610733252461136
chr2	149340200	149341200	-0.4375611884417348
chr2	149340300	149341300	-0.4899673185570666
chr2	149340400	149341400	0.0507765409572789
chr2	149340500	149341500	-0.07931371150124693
chr2	149340600	149341600	0.2232323276268114
chr2	149340700	149341700	0.13311978711735029
chr2	149340800	149341800	0.32658334264674554
chr2	149340900	149341900	0.6675744584182182
chr2	149341000	149342000	0.47926799684775356
chr2	149341100	149342100	0.4960637564922503
chr2	149341200	149342200	0.1080158328286133
chr2	149341300	149342300	0.546814384460014
chr2	149341400	149342400	-0.22018630368926934
chr2	149341500	149342500	-0.2656831997398314
chr2	149341600	149342600	-0.5653474979791452
chr2	149341700	149342700	-0.2870555927180947
chr2	149341800	149342800	-0.3096175306360663
chr2	149341900	149342900	-0.9372314419415402
chr2	149342000	149343000	-0.6674816717119588
chr2	149342100	149343100	-0.8322897169841438
chr2	149342200	149343200	-0.04366279636023795
chr2	149342300	149343300	-0.2859334857205725
chr2	149342400	149343400	0.5673693999812497
chr2	149342500	149343500	-0.1113109273067046
chr2	149342600	149343600	-0.3407563229220803
chr2	149342700	149343700	-0.7175096606785911
chr2	149342800	149343800	-0.6157299782746891
chr2	149342900	149343900	-0.4671360926848957
chr2	149343000	149344000	-0.8326448526109176
chr2	149343100	149344100	-0.8260405265700914
chr2	149343200	149344200	-1.2524148303560152
chr2	149343300	149344300	-1.057699626307559
chr2	149343400	149344400	-1.1123665129077025
chr2	149343500	149344500	-1.0318768458390686
chr2	149343600	149344600	-0.9883126204481916
chr2	149343700	149344700	-0.5095998012877638
chr2	149343800	149344800	-0.8773716860489
chr2	149343900	149344900	-0.8660710368926792
chr2	149344000	149345000	-0.5984688052095145
chr2	149344100	149345100	-0.13843494492892305
chr2	149344200	149345200	-0.42889892415545344
chr2	149344300	149345300	-0.32227089515110885
chr2	149344400	149345400	0.08332433139009966
chr2	149345400	149346400	-0.03976956233498282
chr2	149345500	149346500	0.5982386245722758
chr2	149345600	149346600	0.16371501438012928
chr2	149345700	149346700	0.15274072607818154
chr2	149345800	149346800	0.2955771850441209
chr2	149345900	149346900	-0.42040924886518494
chr2	149346000	149347000	-0.38564233949486565
chr2	149346100	149347100	-0.27516955643483004
chr2	149346200	149347200	0.25432733097733434
chr2	149346300	149347300	0.6671077902725824
chr2	149346400	149347400	0.39997306434560304
chr2	149346500	149347500	-0.6311029309876485
chr2	149346600	149347600	-0.15287021884752924
chr2	149346700	149347700	-0.4550498406931275
chr2	149346800	149347800	-0.6663351388970485
chr2	149346900	149347900	-0.27211776804767074
chr2	149347000	149348000	-0.3059231018702319
chr2	149348100	149349100	-0.2379638145665137
chr2	149348200	149349200	-0.3366937232993406
chr2	149348300	149349300	-0.6169305266756689
chr2	149348400	149349400	-1.4881916629022425
chr2	149348500	149349500	-0.7442842863328455
chr2	149348600	149349600	0.3904308886827368
chr2	149348700	149349700	1.0799305632377834
chr2	149348800	149349800	0.9779535712967647
chr2	149348900	149349900	1.6075385966044031
chr2	149349000	149350000	1.6593519939633834
chr2	149349100	149350100	1.1709442152486709
chr2	149349200	149350200	0.9592978541136408
chr2	149349300	149350300	1.1011017146101765
chr2	149349400	149350400	1.7665330145478302
chr2	149349500	149350500	1.4113983125859124
chr2	149349600	149350600	0.20931434052878667
chr2	149349700	149350700	0.15924122006488653
chr2	149349800	149350800	0.20977785307019867
chr2	149349900	149350900	-0.04199413536506005
chr2	149350000	149351000	0.21995643766754758
chr2	149350100	149351100	0.05935103652427265
chr2	149350200	149351200	1.2472061765951163
chr2	149350300	149351300	1.6478952894605792
chr2	149351500	149352500	-0.012983892573165906
chr2	149351600	149352600	0.04590072725350183
chr2	149351700	149352700	-0.1931317862285423
chr2	149351800	149352800	-0.8264116125858572
chr2	149351900	149352900	-0.2461344461135774
chr2	149352000	149353000	-0.014478406640421637
chr2	149352100	149353100	-0.06280346946870821
chr2	149352200	149353200	-0.3505116326243681
chr2	149352300	149353300	-0.1489707842392828
chr2	149352400	149353400	-0.2945586202269765
chr2	149352500	149353500	-0.7291049860340743
chr2	149352600	149353600	-0.9544798707317262
chr2	149352700	149353700	-0.8434867613635497
chr2	149352800	149353800	-0.3427457891405299
chr2	149352900	149353900	-0.9890647046168288
chr2	149353000	149354000	-0.9456244480194035
chr2	149353100	149354100	-0.8177468506997309
chr2	149353200	149354200	0.0009775810442023119
chr2	149353300	149354300	0.13216844261816374
chr2	149353400	149354400	0.10548402964156686
chr2	149353500	149354500	0.4953558411402755
chr2	149353600	149354600	0.1324580756495687
chr2	149353700	149354700	0.4161576492376901
chr2	149353800	149354800	0.3741323521146924
chr2	149353900	149354900	0.603066999252177
chr2	149354000	149355000	0.4022412084728532
chr2	149354100	149355100	0.07093806591175708
chr2	149354200	149355200	-0.2997039122171992
chr2	149354300	149355300	-0.2750320583903675
chr2	149354400	149355400	-0.17961784745848822
chr2	149354500	149355500	-0.08000559846537396
chr2	149354600	149355600	0.7212063644926073
chr2	149354700	149355700	0.04277967905190132
chr2	149354800	149355800	0.3756072827170705
chr2	149354900	149355900	0.38373583747837386
chr2	149355000	149356000	0.5266597608574167
chr2	149355100	149356100	0.5027718356777235
chr2	149355200	149356200	0.7133303883339861
chr2	149355300	149356300	0.2646499083975609
chr2	149355400	149356400	-0.4769990514786404
chr2	149355500	149356500	-1.1159695857802878
chr2	149355600	149356600	-1.3055992652622057
chr2	149355700	149356700	-1.0298665255116128
chr2	149355800	149356800	-1.4112251260660975
chr2	149355900	149356900	-1.7077020916946688
chr2	149356000	149357000	-1.946262309761535
chr2	149356100	149357100	-1.662796726239522
chr2	149356200	149357200	-1.9975909788390305
chr2	149356300	149357300	-2.0263000344015936
chr2	149356400	149357400	-0.6477467629398536
chr2	149356500	149357500	-0.01065892798595412
chr2	149356600	149357600	0.01002434237538398
chr2	149356700	149357700	0.1214011188275587
chr2	149357800	149358800	1.1012807673585066
chr2	149357900	149358900	1.2245785445890374
chr2	149358000	149359000	0.7395600670000779
chr2	149358100	149359100	-0.2530928937038906
chr2	149358200	149359200	-0.8719593322562623
chr2	149358300	149359300	-1.081313623522703
chr2	149358400	149359400	-0.5168107790429289
chr2	149358500	149359500	-0.2957064827398749
chr2	149358600	149359600	-0.13585613454349432
chr2	149358700	149359700	-0.5425643088408262
chr2	149358800	149359800	-1.013558567606646
chr2	149358900	149359900	-1.306767574770826
chr2	149359000	149360000	-1.3019482851024853
chr2	149359100	149360100	-0.5156536359979714
chr2	149359200	149360200	-0.7402271097265054
chr2	149359300	149360300	-0.2806236617610369
chr2	149359400	149360400	-1.4029873969080042
chr2	149359500	149360500	-1.8573089453147584
chr2	149359600	149360600	-1.4104479988978968
chr2	149359700	149360700	-1.0029294049255602
chr2	149359800	149360800	-0.5603963099245001
chr2	149359900	149360900	-0.9778393685086698
chr2	149360000	149361000	-0.8991609481391937
chr2	149360100	149361100	-1.556959720880183
chr2	149360200	149361200	-1.0844079669932971
chr2	149360300	149361300	-1.7237068788180685
chr2	149360400	149361400	-0.7825837825866542
chr2	149360500	149361500	-0.4704125586007018
chr2	149360600	149361600	-1.1504985009820232
chr2	149360700	149361700	-1.2052019972079089
chr2	149360800	149361800	-0.6801262094504024
chr2	149360900	149361900	-0.19423584237157995
chr2	149361000	149362000	-0.3558723315078215
chr2	149361100	149362100	-0.2812224012631544
chr2	149361200	149362200	-0.04602911610860407
chr2	149361300	149362300	0.4673610192292179
chr2	149361400	149362400	-0.2895013787526278
chr2	149361500	149362500	-0.6530892943948481
chr2	149361600	149362600	0.028300311586506283
chr2	149361700	149362700	0.4339715938427989
chr2	149361800	149362800	-0.5261015142061214
chr2	149361900	149362900	-0.3230966100374015
chr2	149362000	149363000	0.24760505751003337
chr2	149362100	149363100	1.175092662424381
chr2	149362200	149363200	0.948746947954034
chr2	149362300	149363300	0.9646530778120244
chr2	149362400	149363400	1.254021809330346
chr2	149362500	149363500	1.9304285178187282
chr2	149362600	149363600	1.7265189760307564
chr2	149362700	149363700	0.9079352053025804
chr2	149362800	149363800	0.9294560350111808
chr2	149362900	149363900	0.6111965633900511
chr2	149363000	149364000	0.2443042937698547
chr2	149363100	149364100	-0.9061908601210884
chr2	149363200	149364200	-0.886146446465258
chr2	149363300	149364300	-0.8852331298664056
chr2	149363400	149364400	-0.7601542810980801
chr2	149363500	149364500	-1.7528926255134754
chr2	149364600	149365600	1.5749538125138371
chr2	149364700	149365700	1.328627243523134
chr2	149364800	149365800	1.4509115450710113
chr2	149364900	149365900	1.393730791707738
chr2	149365000	149366000	0.9135066797442067
chr2	149365100	149366100	0.8857722164658439
chr2	149365200	149366200	0.8675432941916115
chr2	149365300	149366300	0.8518577411816257
chr2	149365400	149366400	0.4773280476967843
chr2	149365500	149366500	-0.3973011083525995
chr2	149365600	149366600	-1.5392024028387603
chr2	149365700	149366700	-2.1568853962593786
chr2	149365800	149366800	-2.595204719476841
chr2	149365900	149366900	-2.6238576426952203
chr2	149366000	149367000	-3.088900584677108
chr2	149366100	149367100	-3.884536116610904
chr2	149366200	149367200	-3.85097900245518
chr2	149366300	149367300	-3.729924183524543
chr2	149366400	149367400	-3.5807270279737105
chr2	149366500	149367500	-2.5006235332257782
chr2	149366600	149367600	-0.9555572353425178
chr2	149366700	149367700	-0.23406053055323986
chr2	149366800	149367800	0.2521613078418536
chr2	149366900	149367900	0.224736652552376
chr2	149367000	149368000	0.5847029332241098
chr2	149367100	149368100	1.5009246961524287
chr2	149367200	149368200	1.5035057966715772
chr2	149367300	149368300	1.3121623522122392
chr2	149367400	149368400	1.7879851759654672
chr2	149367500	149368500	1.9267761307345168
chr2	149367600	149368600	1.7206399762061229
chr2	149367700	149368700	1.4010079604403365
chr2	149367800	149368800	0.9515167990195492
chr2	149367900	149368900	1.0646305250120685
chr2	149368000	149369000	1.3315025935069595
chr2	149368100	149369100	0.8009945573058576
chr2	149368200	149369200	1.1446175922275414
chr2	149368300	149369300	1.3443742368609464
chr2	149368400	149369400	0.7051798558587962
chr2	149368500	149369500	-0.2810635619305276
chr2	149368600	149369600	0.09229709844635936
chr2	149368700	149369700	-0.3587724047773202
chr2	149368800	149369800	0.5479706769286559
chr2	149368900	149369900	0.6253156287958885
chr2	149369000	149370000	1.2162660989381235
chr2	149369100	149370100	1.0859362854945072
chr2	149369200	149370200	1.232970138721583
chr2	149369300	149370300	1.6221958756390291
chr2	149369400	149370400	1.4814380135388383
chr2	149369500	149370500	1.8590180775944016
chr2	149369600	149370600	1.3867914330615665
chr2	149369700	149370700	1.6797161337187352
chr2	149369800	149370800	0.8311502765904332
chr2	149369900	149370900	1.122487237430604
chr2	149370000	149371000	0.6049095958791219
chr2	149370100	149371100	0.5826980699653115
chr2	149370200	149371200	0.16312911682796385
chr2	149370300	149371300	0.37211740584936537
chr2	149370400	149371400	0.6616031714625872
chr2	149370500	149371500	0.35307639199555585
chr2	149370600	149371600	0.35624946795092405
chr2	149370700	149371700	0.9219899583148744
chr2	149370800	149371800	1.8295429469991484
chr2	149370900	149371900	1.6005151604291898
chr2	149371000	149372000	1.4421004942362208
chr2	149371100	149372100	1.5356196556792827
chr2	149371200	149372200	1.6970755609505659
chr2	149371300	149372300	1.2115700744759406
chr2	149371400	149372400	0.8774071491017874
chr2	149371500	149372500	1.023581653674389
chr2	149371600	149372600	0.8862975291027317
chr2	149371700	149372700	0.12498165369182435
chr2	149371800	149372800	-0.5974135947306323
chr2	149371900	149372900	-0.7947954319533679
chr2	149372000	149373000	-1.1285731800594716
chr2	149372100	149373100	-1.0397945933603074
chr2	149372200	149373200	-0.9348855796110542
chr2	149372300	149373300	-0.5817121244195628
chr2	149372400	149373400	-0.2275735311746043
chr2	149372500	149373500	-0.13801471952880404
chr2	149372600	149373600	-0.02752406179564281
chr2	149372700	149373700	0.4467329692393804
chr2	149372800	149373800	0.6987541843399616
chr2	149372900	149373900	0.7882555413458322
chr2	149373000	149374000	0.9771917796310271
chr2	149373100	149374100	1.1111589596834115
chr2	149373200	149374200	0.6879477392880519
chr2	149373300	149374300	0.23054127280486625
chr2	149373400	149374400	0.6283481480970856
chr2	149373500	149374500	0.5428891337364219
chr2	149373600	149374600	0.747075248206753
chr2	149373700	149374700	0.5244006960312232
chr2	149373800	149374800	0.1833244254856266
chr2	149373900	149374900	-0.1457278926091735
chr2	149374000	149375000	0.6627369885302146
chr2	149374100	149375100	0.4697129269209014
chr2	149374200	149375200	1.0014652577646328
chr2	149374300	149375300	1.4963486148312342
chr2	149374400	149375400	1.2411582714359657
chr2	149374500	149375500	1.440351330976784
chr2	149374600	149375600	1.1608315086442558
chr2	149374700	149375700	1.1302890585524366
chr2	149374800	149375800	1.5903735046118337
chr2	149374900	149375900	2.265561595536949
chr2	149375000	149376000	2.014874954345647
chr2	149375100	149376100	2.3876161531846516
chr2	149375200	149376200	2.4892848201814752
chr2	149375300	149376300	1.7989927868502038
chr2	149375400	149376400	1.2705740910555334
chr2	149375500	149376500	0.7255843271506962
chr2	149375600	149376600	0.36567513970636695
chr2	149375700	149376700	0.7847811338854835
chr2	149375800	149376800	0.4917471205506239
chr2	149375900	149376900	0.06152702240466831
chr2	149376000	149377000	-0.05320033978559764
chr2	149376100	149377100	-0.6902054037666384
chr2	149376200	149377200	-0.7210393901079266
chr2	149376300	149377300	-0.6247328696380497
chr2	149376400	149377400	-0.5156785518915596
chr2	149376500	149377500	-0.2688385074002705
chr2	149376600	149377600	0.3907033702379833
chr2	149376700	149377700	0.2220353035499159
chr2	149377800	149378800	1.3388838746709857
chr2	149377900	149378900	1.2085623059892914
chr2	149378000	149379000	0.8230337679550963
chr2	149378100	149379100	0.9730654164663908
chr2	149378200	149379200	0.27567245597244394
chr2	149378300	149379300	0.4316188555795348
chr2	149378400	149379400	0.8890784175775778
chr2	149378500	149379500	0.8212669423330774
chr2	149378600	149379600	-0.11218493945476776
chr2	149378700	149379700	-0.20794767596715089
chr2	149378800	149379800	-0.4676971213149844
chr2	149378900	149379900	-0.3664520004397253
chr2	149379000	149380000	0.359763603109115
chr2	149379100	149380100	0.4861960920287938
chr2	149379200	149380200	1.0801043181369026
chr2	149379300	149380300	1.1598195282535009
chr2	149379400	149380400	0.5374959697375571
chr2	149379500	149380500	1.0827491791437394
chr2	149379600	149380600	2.3371973138019837
chr2	149379700	149380700	1.8415655674503084
chr2	149379800	149380800	1.9482282154793955
chr2	149379900	149380900	1.7535755434519948
chr2	149380000	149381000	1.5392387290327187
chr2	149380100	149381100	1.3384658748910916
chr2	149380200	149381200	1.2809080763047327
chr2	149380300	149381300	0.6645263564292286
chr2	149380400	149381400	1.0735837033919249
chr2	149380500	149381500	0.5342330169715689
chr2	149380600	149381600	-0.12339778913116335
chr2	149380700	149381700	0.8204264721452739
chr2	149380800	149381800	0.12341466511949425
chr2	149380900	149381900	-0.2073410042129321
chr2	149381000	149382000	-0.15099460784073654
chr2	149381100	149382100	-0.08264892860620836
chr2	149381200	149382200	-0.6669790594636387
chr2	149381300	149382300	-1.2622174599898155
chr2	149381400	149382400	-1.4083486989915917
chr2	149381500	149382500	-0.6827300318207625
chr2	149381600	149382600	-0.13979786042768322
chr2	149381700	149382700	-0.9362872354660698
chr2	149381800	149382800	-0.5658447274750975
chr2	149381900	149382900	-0.11052950623208252
chr2	149382000	149383000	-0.4175759079213952
chr2	149382100	149383100	-0.5635396540310009
chr2	149382200	149383200	0.24269725813275506
chr2	149382700	149383700	-0.771129135736963
chr2	149382800	149383800	-1.5542762733050557
chr2	149382900	149383900	-1.3552214555850368
chr2	149383000	149384000	-0.5911094525929612
chr2	149383100	149384100	-0.36182497738561015
chr2	149383200	149384200	-0.6079482764002371
chr2	149383300	149384300	-0.019107141102378128
chr2	149383400	149384400	0.3102030516288251
chr2	149383500	149384500	-0.3857675438225411
chr2	149383600	149384600	-0.4811426344281625
chr2	149383700	149384700	0.3902047340982061
chr2	149383800	149384800	1.0193482937972316
chr2	149384800	149385800	0.03568637958222444
chr2	149384900	149385900	0.13760670408722514
chr2	149385000	149386000	-0.1266804462691637
chr2	149385100	149386100	-0.1512106459704617
chr2	149385200	149386200	0.3241713834392748
chr2	149385300	149386300	1.0500798332359431
chr2	149385400	149386400	0.8193070210758916
chr2	149385500	149386500	0.8642167695042914
chr2	149385600	149386600	1.3464434877589473
chr2	149385700	149386700	1.6156340500004658
chr2	149385800	149386800	1.6425220424689275
chr2	149385900	149386900	0.8929694173102514
chr2	149386000	149387000	1.038858872939286
chr2	149386100	149387100	1.7078666357573573
chr2	149386200	149387200	1.5052373073393357
chr2	149386300	149387300	1.4054611528681482
chr2	149386400	149387400	1.3593879719936228
chr2	149386500	149387500	1.1266554815349183
chr2	149386600	149387600	1.4951707518661326
chr2	149386700	149387700	1.3112958552151914
chr2	149386800	149387800	1.5497065837467892
chr2	149386900	149387900	2.161143898811257
chr2	149387000	149388000	1.7130692896088817
chr2	149387100	149388100	1.084393481710014
chr2	149387200	149388200	1.269903075851892
chr2	149388200	149389200	0.6517094444142911
chr2	149388300	149389300	0.10622029085077657
chr2	149388400	149389400	-0.23241007309629474
chr2	149388500	149389500	-0.8011081812030227
chr2	149388600	149389600	-0.7122576305651264
chr2	149388700	149389700	-1.3617625731445913
chr2	149388800	149389800	-1.5037027597495232
chr2	149388900	149389900	-1.753456752707342
chr2	149389000	149390000	-0.9019289589076185
chr2	149389100	149390100	-0.00032592285808831517
chr2	149389200	149390200	0.9793753720592572
chr2	149389300	149390300	1.2662764256502772
chr2	149389400	149390400	1.6783096247479892
chr2	149389500	149390500	1.91393424660349
chr2	149389600	149390600	2.1590247329435863
chr2	149389700	149390700	2.8949525020829867
chr2	149389800	149390800	3.033205088051917
chr2	149389900	149390900	3.018415277125699
chr2	149390000	149391000	2.428250040108294
chr2	149390100	149391100	2.396100454335317
chr2	149390200	149391200	2.301123770743273
chr2	149390300	149391300	2.3010449566373734
chr2	149390400	149391400	1.1884466180884805
chr2	149390500	149391500	0.7997908287365658
chr2	149390600	149391600	0.8380298604474029
chr2	149390700	149391700	0.3876571480027416
chr2	149390800	149391800	0.1436350923995801
chr2	149390900	149391900	0.3132607256889363
chr2	149391000	149392000	0.7027227923280047
chr2	149391100	149392100	0.3631297595427702
chr2	149391200	149392200	-0.17302114996027507
chr2	149391300	149392300	0.2843040272848911
chr2	149391400	149392400	1.0055302716136962
chr2	149391500	149392500	0.1627281891195087
chr2	149391600	149392600	-0.27990285836138296
chr2	149391700	149392700	0.3215497239715377
chr2	149391800	149392800	1.0702307071908088
chr2	149391900	149392900	1.1607347936141532
chr2	149392000	149393000	0.4840853956999844
chr2	149392100	149393100	0.2315871125541345
chr2	149392200	149393200	-0.031924101634169665
chr2	149392300	149393300	-0.5625219045988187
chr2	149392400	149393400	-0.3956385729504555
chr2	149392500	149393500	0.17421872772428612
chr2	149392600	149393600	0.6039264674765706
chr2	149392700	149393700	0.4291855593090906
chr2	149392800	149393800	0.10510936951883612
chr2	149392900	149393900	-0.18287565991966565
chr2	149393000	149394000	0.3820997390159309
chr2	149393100	149394100	0.7495387950370844
chr2	149393200	149394200	1.6833589299920984
chr2	149393300	149394300	2.0116773724471733
chr2	149393400	149394400	2.196694832920933
chr2	149393500	149394500	2.0249068973178925
chr2	149393600	149394600	1.7319757538444585
chr2	149393700	149394700	0.8477803574618483
chr2	149393800	149394800	0.5808875243402116
chr2	149393900	149394900	0.7850820382768781
chr2	149394000	149395000	0.5426074838407097
chr2	149394100	149395100	0.8160653167502621
chr2	149394200	149395200	0.7280723346216225
chr2	149394300	149395300	0.3426974284738574
chr2	149394400	149395400	0.1799333020530369
chr2	149394500	149395500	1.0882223117101322
chr2	149394600	149395600	1.2349124239878395
chr2	149394700	149395700	1.6408449696471352
chr2	149394800	149395800	1.83354746982472
chr2	149394900	149395900	1.9478098054057602
chr2	149395000	149396000	1.9416603123026812
chr2	149395100	149396100	1.3484891992403163
chr2	149395200	149396200	1.0269564613348623
chr2	149395300	149396300	0.9800566676056056
chr2	149395400	149396400	-0.20221143554872906
chr2	149395500	149396500	-0.4078933030135757
chr2	149395600	149396600	-0.049745539485906785
chr2	149395700	149396700	0.10278661910143852
chr2	149395800	149396800	0.20222256925524784
chr2	149395900	149396900	0.2636757619917545
chr2	149396000	149397000	0.5056104474587482
chr2	149396100	149397100	0.05454991473945352
chr2	149396200	149397200	0.2743831378468085
chr2	149396300	149397300	0.7174598093007765
chr2	149396400	149397400	1.2392927281883337
chr2	149396500	149397500	0.4109959415869693
chr2	149396600	149397600	0.2539379467708341
chr2	149396700	149397700	0.4911590950278
chr2	149396800	149397800	0.4473962272641693
chr2	149396900	149397900	0.053634676096413904
chr2	149397000	149398000	-0.03149944218343749
chr2	149397100	149398100	0.4084241954019373
chr2	149397200	149398200	0.3947718707830125
chr2	149397300	149398300	-0.9114003420357158
chr2	149397400	149398400	-0.3594415233759732
chr2	149397500	149398500	0.9718902207251701
chr2	149397600	149398600	-0.0198537687246076
chr2	149397700	149398700	-0.2047672505000548
chr2	149397800	149398800	-0.5244796717586141
chr2	149397900	149398900	-0.443846561524444
chr2	149398000	149399000	-0.5823642731464379
chr2	149398100	149399100	-1.5790827259655391
chr2	149398200	149399200	-1.6201160260842251
chr2	149398300	149399300	-0.7873378784787805
chr2	149398400	149399400	-1.1665562272545058
chr2	149398500	149399500	-1.6788272239614268
chr2	149398600	149399600	-0.9943718524531666
chr2	149398700	149399700	-0.9853489785299002
chr2	149398800	149399800	-0.8797908350150306
chr2	149398900	149399900	-0.3401400250164749
chr2	149399000	149400000	-0.737856866367854
chr2	149399100	149400100	0.21871646759633545
chr2	149399200	149400200	0.7152539670914981
chr2	149399300	149400300	1.0224479380996707
chr2	149399400	149400400	1.9240856937304769
chr2	149399500	149400500	1.7603358520611727
chr2	149399600	149400600	1.8134870268867216
chr2	149399700	149400700	1.5693616777973085
chr2	149399800	149400800	1.0857171329737736
chr2	149399900	149400900	0.6968722785962408
chr2	149400000	149401000	1.7595487477256453
chr2	149400100	149401100	2.0287132996035853
chr2	149400200	149401200	1.2956966535014551
chr2	149400300	149401300	1.0165917588824365
chr2	149400400	149401400	0.4253933298731662
chr2	149400500	149401500	0.6013916607451102
chr2	149400600	149401600	-0.008491983789581442
chr2	149400700	149401700	0.23236487625495805
chr2	149400800	149401800	0.7172434531596114
chr2	149400900	149401900	0.10377844035726712
chr2	149401000	149402000	-0.7166940074084014
chr2	149401100	149402100	-0.9693568008908442
chr2	149401200	149402200	-0.7462316823410373
chr2	149401300	149402300	-0.11612244587376558
chr2	149401400	149402400	-0.6252882628113282
chr2	149401500	149402500	-1.2724262112036129
chr2	149401600	149402600	-0.4583282454142921
chr2	149401700	149402700	-0.991617787715341
chr2	149401800	149402800	-2.141481278280154
chr2	149403600	149404600	-4.160208608748341
chr2	149403700	149404700	-4.511339226089857
chr2	149403800	149404800	-4.846475622768881
chr2	149403900	149404900	-5.891987622496708
chr2	149404000	149405000	-6.645218085213717
chr2	149404100	149405100	-7.09099809959957
chr2	149404200	149405200	-7.516990363982012
chr2	149404300	149405300	-7.222162746253624
chr2	149404400	149405400	-6.5931013555724505
chr2	149404500	149405500	-6.7270589517154535
chr2	149404600	149405600	-6.651489536071223
chr2	149404700	149405700	-6.550621252254777
chr2	149404800	149405800	-6.3277338500647184
chr2	149404900	149405900	-5.214602137847272
chr2	149406100	149407100	-4.831674000948063
chr2	149406200	149407200	-4.629491350366687
chr2	149406300	149407300	-5.492884571405001
chr2	149406400	149407400	-6.269190400454326
chr2	149406500	149407500	-6.001306420897333
chr2	149406600	149407600	-5.500423776469464
chr2	149406700	149407700	-5.462569224130959
chr2	149406800	149407800	-4.830514829060137
chr2	149406900	149407900	-5.510664845967408
chr2	149407000	149408000	-5.942370728641707
chr2	149407100	149408100	-4.866533555627157
chr2	149407200	149408200	-4.689333624862032
chr2	149407300	149408300	-4.4626042960623895
chr2	149407400	149408400	-3.885490301021519
chr2	149407500	149408500	-4.242214722762873
chr2	149407600	149408600	-3.989809218762092
chr2	149407700	149408700	-3.5297811209521015
chr2	149407800	149408800	-3.5004948712960964
chr2	149407900	149408900	-3.16901125801062
chr2	149408000	149409000	-2.4987418722716583
chr2	149408100	149409100	-2.6042213978182023
chr2	149408200	149409200	-2.131164837090504
chr2	149408300	149409300	-1.4339191777631481
chr2	149408400	149409400	-0.9957701757101804
chr2	149408500	149409500	-0.4103044605949762
chr2	149408600	149409600	-0.5297110104189773
chr2	149408700	149409700	-0.2632503249169153
chr2	149408800	149409800	0.5264754368903852
chr2	149408900	149409900	1.6690397056321924
chr2	149409000	149410000	1.7884327761143406
chr2	149409100	149410100	1.953679821044124
chr2	149409200	149410200	1.6469002763654783
chr2	149409300	149410300	0.8649305067398579
chr2	149409400	149410400	1.1870081596589075
chr2	149409500	149410500	1.2434212878245392
chr2	149409600	149410600	0.8124231944174579
chr2	149409700	149410700	1.2888626521333668
chr2	149409800	149410800	1.08134755796014
chr2	149409900	149410900	0.2580623419890921
chr2	149410000	149411000	-0.37603027949923723
chr2	149410100	149411100	-0.3224165777827185
chr2	149410200	149411200	-0.2994115491961266
chr2	149410300	149411300	0.9477051248395956
chr2	149410400	149411400	0.7447790720180194
chr2	149410500	149411500	1.0817370098336412
chr2	149410600	149411600	0.9659186673833604
chr2	149410700	149411700	0.6147429060005324
chr2	149410800	149411800	0.19834737349389592
chr2	149410900	149411900	0.6171430133844308
chr2	149411000	149412000	0.4691046994585156
chr2	149411100	149412100	0.14500972008963411
chr2	149411200	149412200	0.2989441300810365
chr2	149411300	149412300	0.014581575650421322
chr2	149411400	149412400	-0.5432657353893658
chr2	149411500	149412500	-1.2744989173259502
chr2	149411600	149412600	-0.8739357566560076
chr2	149411700	149412700	-0.6168900031651966
chr2	149411800	149412800	-0.9061687702899888
chr2	149411900	149412900	-0.6928117789677827
chr2	149412000	149413000	-0.3018335564917437
chr2	149412100	149413100	-0.2958920646428526
chr2	149412200	149413200	-1.096530353535605
chr2	149412300	149413300	-0.9008246434874024
chr2	149412400	149413400	-0.0407253807220065
chr2	149412500	149413500	-0.2512545463511257
chr2	149412600	149413600	-0.3723844812338029
chr2	149412700	149413700	-0.44700936262955615
chr2	149412800	149413800	0.2392984630747608
chr2	149412900	149413900	-0.5894125642520598
chr2	149413000	149414000	-1.1405288113088092
chr2	149413100	149414100	-1.0607138134618486
chr2	149413200	149414200	-0.6083546911275585
chr2	149413300	149414300	-0.9323693473282916
chr2	149413400	149414400	-1.7614587990693256
chr2	149413500	149414500	-1.4400150975525727
chr2	149413600	149414600	-0.7111733049568307
chr2	149413700	149414700	-0.7603058158861514
chr2	149413800	149414800	-1.0305573505634205
chr2	149413900	149414900	-0.4045001824110172
chr2	149414000	149415000	0.5514040171383788
chr2	149414100	149415100	0.3952061454592528
chr2	149414200	149415200	0.8830614852460126
chr2	149414300	149415300	1.0569108367975268
chr2	149414400	149415400	1.130573064009048
chr2	149414500	149415500	1.4905196368637963
chr2	149414600	149415600	1.024150188486802
chr2	149414700	149415700	1.2075572955484637
chr2	149414800	149415800	1.2918150158474695
chr2	149414900	149415900	1.3680622873579678
chr2	149415000	149416000	0.8462463526762957
chr2	149415100	149416100	1.5966869383819111
chr2	149415200	149416200	1.0734367634491335
chr2	149415300	149416300	0.4019299443022149
chr2	149415400	149416400	0.7854902736112785
chr2	149415500	149416500	1.1824975660821742
chr2	149415600	149416600	1.3105136849234351
chr2	149415700	149416700	1.7045074104811642
chr2	149415800	149416800	1.9385228314672824
chr2	149415900	149416900	1.0272548384532554
chr2	149416000	149417000	1.675461081045362
chr2	149416100	149417100	0.8209122988199659
chr2	149416200	149417200	0.7473294996334272
chr2	149416300	149417300	1.2409663746150026
chr2	149416400	149417400	0.9685872047869076
chr2	149416500	149417500	0.7432431583836305
chr2	149416600	149417600	0.8300931474589078
chr2	149416700	149417700	0.16255991098728534
chr2	149416800	149417800	0.1176029498203704
chr2	149416900	149417900	0.6283663644794444
chr2	149417000	149418000	0.6793110712518435
chr2	149417100	149418100	1.1559341210861918
chr2	149417200	149418200	0.7248519153315847
chr2	149417300	149418300	0.8015546997698015
chr2	149417400	149418400	0.3320167919078483
chr2	149417500	149418500	-0.3832902809879049
chr2	149417600	149418600	-0.7766652736656858
chr2	149417700	149418700	-1.0662552326865602
chr2	149417800	149418800	-1.3903447531170037
chr2	149417900	149418900	-1.1323715563888221
chr2	149418000	149419000	-1.9161799420739303
chr2	149418100	149419100	-1.9082717876528728
chr2	149418200	149419200	-0.5045965990786009
chr2	149418300	149419300	-0.4596596984846465
chr2	149418400	149419400	0.37285494726349866
chr2	149418500	149419500	0.8560941533854792
chr2	149418600	149419600	1.0186224958995262
chr2	149418700	149419700	1.2370946929128095
chr2	149418800	149419800	1.184797785286638
chr2	149418900	149419900	1.3114351066111298
chr2	149419000	149420000	1.7682800818850413
chr2	149419100	149420100	1.7471742921426825
chr2	149419200	149420200	0.9457006974899916
chr2	149419300	149420300	1.0674004797686365
chr2	149419400	149420400	0.7170164549521391
chr2	149419500	149420500	0.4930532680318187
chr2	149419600	149420600	0.3458677901416637
chr2	149419700	149420700	-0.061997492876946114
chr2	149419800	149420800	0.9341430591427748
chr2	149419900	149420900	1.0657939204632971
chr2	149420000	149421000	1.390586023520636
chr2	149420100	149421100	1.2011098773277895
chr2	149420200	149421200	1.0461669021492859
chr2	149420300	149421300	0.8416717518182704
chr2	149421400	149422400	0.3486007721102119
chr2	149421500	149422500	0.5053772022697399
chr2	149421600	149422600	0.6696692617090855
chr2	149421700	149422700	0.8656564296694956
chr2	149421800	149422800	0.10054253209682126
chr2	149421900	149422900	0.7423495370002434
chr2	149422000	149423000	0.38348930162389916
chr2	149422100	149423100	-0.2748225870796293
chr2	149422200	149423200	-0.11605928419603673
chr2	149422300	149423300	-0.01350548998104975
chr2	149422400	149423400	-0.3599497646243366
chr2	149422500	149423500	-0.5859454536952751
chr2	149422600	149423600	-0.2669599598988656
chr2	149422700	149423700	-0.5290701815941485
chr2	149422800	149423800	0.1549049264896767
chr2	149422900	149423900	0.1951878765479606
chr2	149423000	149424000	0.07561976707334918
chr2	149423100	149424100	0.0006991104969623928
chr2	149423200	149424200	-0.7232468636628039
chr2	149423300	149424300	0.1601326412523861
chr2	149423400	149424400	-0.0017657429117057606
chr2	149423500	149424500	0.6418022651268552
chr2	149423600	149424600	0.6563793118726191
chr2	149423700	149424700	-0.015157529277735563
chr2	149423800	149424800	0.2450413211217141
chr2	149423900	149424900	0.19245500869316
chr2	149424000	149425000	-0.26333022699582187
chr2	149424100	149425100	-0.05617979270085339
chr2	149424200	149425200	0.7911880328780909
chr2	149424300	149425300	0.4319376660037375
chr2	149424400	149425400	0.3757231257504185
chr2	149424500	149425500	-0.07133770829722326
chr2	149424600	149425600	-0.523175557859062
chr2	149424700	149425700	-0.04201124341516186
chr2	149424800	149425800	-0.367552887952646
chr2	149424900	149425900	-0.9563642567585572
chr2	149425000	149426000	-0.5282472043888494
chr2	149425100	149426100	-0.6909636538483758
chr2	149425200	149426200	-1.0020247663532942
chr2	149425300	149426300	-0.9809405787406684
chr2	149425400	149426400	-1.195560969139296
chr2	149425500	149426500	-0.8817105154979803
chr2	149425600	149426600	-0.715284524581259
chr2	149425700	149426700	-0.6853307819580564
chr2	149425800	149426800	-0.9484155010882988
chr2	149425900	149426900	-0.4728676337719558
chr2	149426000	149427000	-0.05713170424758611
chr2	149426100	149427100	0.5852974520648593
chr2	149426200	149427200	-0.3429867381102549
chr2	149426300	149427300	-0.4659907856341819
chr2	149426400	149427400	0.04722097367408196
chr2	149426500	149427500	-0.03071899193097393
chr2	149426600	149427600	-0.11308870046875845
chr2	149426700	149427700	0.07278763998068355
chr2	149426800	149427800	-0.044731034200112034
chr2	149426900	149427900	-0.5195515106527429
chr2	149427000	149428000	-1.1524847936123834
chr2	149427100	149428100	-1.6808742743810023
chr2	149427200	149428200	-1.1269042501949735
chr2	149427300	149428300	-0.8149750761512878
chr2	149427400	149428400	-1.10587660663759
chr2	149427500	149428500	-1.5442114658327304
chr2	149427600	149428600	-1.8563907406895888
chr2	149427700	149428700	-2.1583133271939703
chr2	149427800	149428800	-2.180125643989961
chr2	149427900	149428900	-1.9579847626060531
chr2	149428000	149429000	-1.1963275171299284
chr2	149428100	149429100	-1.2260497460286155
chr2	149428200	149429200	-1.3221896118971177
chr2	149428300	149429300	-1.9259100683498704
chr2	149428400	149429400	-1.9365228058681483
chr2	149428500	149429500	-1.6813699809990823
chr2	149428600	149429600	-1.084888150869033
chr2	149428700	149429700	-0.8707278511935409
chr2	149428800	149429800	-0.3851021221513695
chr2	149428900	149429900	-0.33852266896741673
chr2	149429000	149430000	-0.6511163263117917
chr2	149429100	149430100	-0.2754495875228857
chr2	149429200	149430200	0.3349756084334359
chr2	149429300	149430300	0.673255599841443
chr2	149429400	149430400	0.16659699987958726
chr2	149429500	149430500	0.058541629720682616
chr2	149429600	149430600	-0.10602919834577257
chr2	149429700	149430700	-0.134186610938158
chr2	149429800	149430800	-0.02424514416898689
chr2	149429900	149430900	0.25781108516046275
chr2	149430000	149431000	0.38727183634464096
chr2	149430100	149431100	0.2833025746606745
chr2	149430200	149431200	-0.2321763958263976
chr2	149430300	149431300	-0.29326991403078223
chr2	149430400	149431400	0.3521175189298233
chr2	149430500	149431500	0.6192486289409773
chr2	149430600	149431600	0.3146409891633322
chr2	149430700	149431700	0.4344352350904528
chr2	149430800	149431800	-0.7220123554163742
chr2	149430900	149431900	-1.2889817621668125
chr2	149431000	149432000	-1.308878534743161
chr2	149431100	149432100	-1.6500051557033155
chr2	149431200	149432200	-1.0258539159718127
chr2	149431300	149432300	-1.1481466632337234
chr2	149431400	149432400	-1.3963315699697154
chr2	149431500	149432500	-1.5375795260023142
chr2	149431600	149432600	-1.224901669962678
chr2	149431700	149432700	-1.3524615154759525
chr2	149431800	149432800	-0.6307237390885673
chr2	149431900	149432900	-0.19188725088305728
chr2	149432000	149433000	-0.6134666588934558
chr2	149432100	149433100	-0.6295404063644425
chr2	149432200	149433200	-1.4987071595935937
chr2	149432300	149433300	-1.5580397345181158
chr2	149432400	149433400	-0.9383836298844416
chr2	149432500	149433500	-1.1581358879795614
chr2	149432600	149433600	-1.0570242891320225
chr2	149432700	149433700	-1.06904853797248
chr2	149432800	149433800	-1.1957335869064891
chr2	149432900	149433900	-1.4718626309089944
chr2	149433000	149434000	-1.5968237584515645
chr2	149433100	149434100	-0.7680789056376535
chr2	149433200	149434200	-0.28395928828893824
chr2	149433300	149434300	0.2148654195164042
chr2	149433400	149434400	-0.11739901762549013
chr2	149433500	149434500	-0.08277319642439622
chr2	149433600	149434600	0.10076273471359072
chr2	149433700	149434700	0.3306772189973917
chr2	149433800	149434800	0.2810066662358245
chr2	149433900	149434900	1.1333123981444608
chr2	149434000	149435000	1.4109985201633386
chr2	149434100	149435100	0.998969444192486
chr2	149434200	149435200	0.8569286577547025
chr2	149434300	149435300	0.2244251359987464
chr2	149434400	149435400	0.20967479113003026
chr2	149434500	149435500	0.16621921549984622
chr2	149434600	149435600	0.08811810562064692
chr2	149434700	149435700	-0.10635057107920598
chr2	149434800	149435800	0.5218372314613339
chr2	149434900	149435900	-0.12272232103432112
chr2	149435000	149436000	-0.19585577001028834
chr2	149435100	149436100	0.09535541216374198
chr2	149435200	149436200	0.4502061862311532
chr2	149435300	149436300	0.6619555882667737
chr2	149435400	149436400	0.1063948022108924
chr2	149435500	149436500	0.1590177362197699
chr2	149435600	149436600	0.25620004302572685
chr2	149435700	149436700	0.4715664741599713
chr2	149435800	149436800	0.2835242351176917
chr2	149435900	149436900	0.4087227114528815
chr2	149436000	149437000	0.5141872078576976
chr2	149436100	149437100	-0.3099496232862701
chr2	149436200	149437200	-0.2064956935979348
chr2	149436300	149437300	-0.10130454938359937
chr2	149436400	149437400	0.3281629350292511
chr2	149436500	149437500	0.5257399646068555
chr2	149436600	149437600	0.7647565992042589
chr2	149436700	149437700	0.8741666182303126
chr2	149436800	149437800	0.9731534637304918
chr2	149436900	149437900	0.5915749829560704
chr2	149437000	149438000	0.6602013063252328
chr2	149437100	149438100	1.1720026756732709
chr2	149437200	149438200	0.5609842872243577
chr2	149437300	149438300	0.8639536879536867
chr2	149437400	149438400	1.0920022906763498
chr2	149437500	149438500	0.8645947015618863
chr2	149437600	149438600	0.5043483266980016
chr2	149437700	149438700	0.13561380642799215
chr2	149437800	149438800	-0.6082109315149147
chr2	149437900	149438900	0.057715976273360274
chr2	149438000	149439000	0.14322704028685826
chr2	149438100	149439100	-0.1290464801227152
chr2	149438200	149439200	0.7717004511379552
chr2	149438300	149439300	0.4504584835246756
chr2	149438400	149439400	0.5987465783103657
chr2	149438500	149439500	1.126290591153537
chr2	149438600	149439600	1.5094612528181317
chr2	149438700	149439700	1.4359351507184832
chr2	149438800	149439800	2.2840259344981626
chr2	149438900	149439900	2.2299181438272804
chr2	149439000	149440000	2.4981508329592974
chr2	149439100	149440100	2.644591936314752
chr2	149439200	149440200	1.8351621852308728
chr2	149439300	149440300	2.488823988537757
chr2	149439400	149440400	2.1625409857514892
chr2	149439500	149440500	1.8691249232935545
chr2	149439600	149440600	0.9976288168641164
chr2	149440800	149441800	1.1920320264449582
chr2	149440900	149441900	0.7203389922025586
chr2	149441000	149442000	-0.7426062691394392
chr2	149441100	149442100	-0.8547844364589546
chr2	149441200	149442200	-0.5815051020569687
chr2	149441300	149442300	-0.5628137225171345
chr2	149441400	149442400	-0.5504018275243378
chr2	149441500	149442500	-0.9566221735196908
chr2	149441600	149442600	-0.6801385253265535
chr2	149441700	149442700	-1.5824966988589633
chr2	149441800	149442800	-1.7267877005969132
chr2	149441900	149442900	-1.9344577491244992
chr2	149442000	149443000	-1.2917082287766206
chr2	149442100	149443100	-1.5141237770223992
chr2	149442200	149443200	-1.4820907991381411
chr2	149442300	149443300	-1.5313976687037472
chr2	149442400	149443400	-1.5644872301708237
chr2	149442500	149443500	-1.2827886655876093
chr2	149442600	149443600	-1.6415159619229631
chr2	149442700	149443700	-1.1918559972154952
chr2	149442800	149443800	-0.5616451599378846
chr2	149442900	149443900	-0.2585847206569357
chr2	149444000	149445000	0.8376756885531239
chr2	149444100	149445100	0.20705796639529547
chr2	149444200	149445200	0.0031431359262518066
chr2	149444300	149445300	-0.8134309678162157
chr2	149444400	149445400	-1.5131901027788888
chr2	149444500	149445500	-1.3339121979309785
chr2	149444600	149445600	-1.0403271578189222
chr2	149444700	149445700	-1.8664868646709545
chr2	149444800	149445800	-1.3871108227511362
chr2	149444900	149445900	-1.6067003376168238
chr2	149445000	149446000	-1.6922469099384085
chr2	149445100	149446100	-0.9554349146763386
chr2	149445200	149446200	-0.5017511430915721
chr2	149445300	149446300	0.4585663678324229
chr2	149445400	149446400	1.0697200270305731
chr2	149445500	149446500	0.7669326409625874
chr2	149445600	149446600	-0.6538551159386857
chr2	149445700	149446700	-0.14516797463397166
chr2	149445800	149446800	-0.4161829279160861
chr2	149445900	149446900	-0.32157962248991057
chr2	149446000	149447000	-0.4847725190384832
chr2	149446100	149447100	-0.4531332893528854
chr2	149446200	149447200	-0.6078372935302829
chr2	149446300	149447300	-0.32363603700407284
chr2	149446400	149447400	0.04185752394078865
chr2	149446500	149447500	0.09050269066014804
chr2	149446600	149447600	1.6166700532999467
chr2	149446700	149447700	1.6935857171262343
chr2	149446800	149447800	1.8229602148459136
chr2	149446900	149447900	1.408022036450673
chr2	149447000	149448000	1.6626194164597956
chr2	149447100	149448100	1.660761000962831
chr2	149447200	149448200	1.7427994289252988
chr2	149447300	149448300	1.8706061072349518
chr2	149447400	149448400	1.730626943791784
chr2	149447500	149448500	1.017010067323253
chr2	149447600	149448600	0.6595990681735678
chr2	149447700	149448700	0.5436460461575299
chr2	149447800	149448800	1.107820917344547
chr2	149447900	149448900	1.4615674086637245
chr2	149448000	149449000	0.7730816367618893
chr2	149448100	149449100	0.4671026428771965
chr2	149448200	149449200	0.3078461666345831
chr2	149448300	149449300	-0.8006897101896635
chr2	149448400	149449400	-1.1656136561102457
chr2	149448500	149449500	-0.1895146306384257
chr2	149448600	149449600	-0.3329549325723756
chr2	149448700	149449700	0.2843235298918578
chr2	149448800	149449800	0.14197920844208858
chr2	149448900	149449900	0.016543399005699396
chr2	149449000	149450000	0.86258529365043
chr2	149449100	149450100	0.6290250665066655
chr2	149449200	149450200	0.8315241044776258
chr2	149449300	149450300	1.4818507318336802
chr2	149449400	149450400	1.402631561134848
chr2	149449500	149450500	1.9047831260285801
chr2	149449600	149450600	2.039672892006198
chr2	149449700	149450700	1.0010918578377193
chr2	149449800	149450800	1.013445881357603
chr2	149449900	149450900	1.207923237695376
chr2	149450000	149451000	0.9263559117057031
chr2	149450100	149451100	1.4095576082184371
chr2	149450200	149451200	1.15584362583875
chr2	149450300	149451300	1.326484447606776
chr2	149450400	149451400	1.6826887913461588
chr2	149450500	149451500	1.961522183612587
chr2	149450600	149451600	2.139989320904532
chr2	149450700	149451700	2.7830533215078743
chr2	149450800	149451800	2.8198895649404707
chr2	149450900	149451900	2.3080869974860927
chr2	149451000	149452000	1.5480610405038908
chr2	149451100	149452100	1.036615463207992
chr2	149451200	149452200	1.2233959405958243
chr2	149451300	149452300	0.9209061732055066
chr2	149451400	149452400	0.5347531331671541
chr2	149451500	149452500	-0.1280564029087803
chr2	149451600	149452600	-0.3511112634281665
chr2	149451700	149452700	-1.1536023334719188
chr2	149451800	149452800	-1.393292093101325
chr2	149451900	149452900	-1.1686552777839825
chr2	149452000	149453000	-0.4642396663040932
chr2	149452100	149453100	0.07694300842246833
chr2	149452200	149453200	-0.18943745296807266
chr2	149452300	149453300	-0.58061810387133
chr2	149452400	149453400	-0.4096663133946597
chr2	149452500	149453500	-0.19897978511254047
chr2	149452600	149453600	-0.6905999885739716
chr2	149452700	149453700	-0.19166007482553246
chr2	149452800	149453800	0.5982750733262505
chr2	149452900	149453900	0.7972603451447865
chr2	149453000	149454000	0.4404653520174046
chr2	149453100	149454100	-0.2105601442248536
chr2	149453200	149454200	-0.10489060632233917
chr2	149453300	149454300	0.1993925776230232
chr2	149453400	149454400	0.5112155095560778
chr2	149453500	149454500	0.5003802510817951
chr2	149453600	149454600	1.0502293462231709
chr2	149453700	149454700	1.2112980546739422
chr2	149453800	149454800	0.0008635556168176209
chr2	149453900	149454900	0.7317247802384071
chr2	149454000	149455000	0.9002322476614014
chr2	149454100	149455100	0.9010672396220016
chr2	149454200	149455200	1.0778183540245925
chr2	149455300	149456300	-0.7823965870120052
chr2	149455400	149456400	-1.2740335361178596
chr2	149455500	149456500	-1.399986080414201
chr2	149455600	149456600	-1.4596505921133829
chr2	149455700	149456700	-1.8015653803096685
chr2	149455800	149456800	-2.1840891266800253
chr2	149455900	149456900	-1.0967152388882038
chr2	149456000	149457000	-0.9133297535979631
chr2	149456100	149457100	-0.9569562444383264
chr2	149456200	149457200	-1.061748160625585
chr2	149456300	149457300	-0.12058952636634528
chr2	149456400	149457400	0.3732772748098946
chr2	149456500	149457500	0.2626043253443431
chr2	149456600	149457600	1.0065110144411975
chr2	149456700	149457700	0.5488594431344961
chr2	149456800	149457800	0.5185096673268688
chr2	149456900	149457900	0.3911526340003728
chr2	149457000	149458000	-0.19923487046395177
chr2	149457100	149458100	0.3115293121443314
chr2	149457200	149458200	-0.018397554045886857
chr2	149457300	149458300	-0.392889886314624
chr2	149457400	149458400	-1.023393455883714
chr2	149457500	149458500	-1.5878206062052602
chr2	149457600	149458600	-2.5005024578893185
chr2	149457700	149458700	-1.8069361671247124
chr2	149457800	149458800	-2.1697143824360556
chr2	149457900	149458900	-2.2260712038585084
chr2	149458000	149459000	-1.5541151875470414
chr2	149458100	149459100	-1.5749572266816168
chr2	149458200	149459200	-1.6406631970471264
chr2	149458300	149459300	-1.6291649046575056
chr2	149458400	149459400	-1.031637951469027
chr2	149458500	149459500	-0.27777613516720906
chr2	149458600	149459600	-0.4208169591165429
chr2	149458700	149459700	-1.0426236897960697
chr2	149458800	149459800	-1.3671304042486732
chr2	149458900	149459900	-0.9615880261286804
chr2	149459000	149460000	-1.0066617264226454
chr2	149459100	149460100	-1.653058449045384
chr2	149459200	149460200	-1.7623043194807395
chr2	149459300	149460300	-1.7933754449174677
chr2	149459400	149460400	-2.4835015234623254
chr2	149459500	149460500	-2.3495758062952303
chr2	149459600	149460600	-1.5455974889274406
chr2	149459700	149460700	-1.5516397885731597
chr2	149459800	149460800	-1.0120977485601208
chr2	149459900	149460900	-1.0533718932185403
chr2	149460000	149461000	-0.9766909500567648
chr2	149460100	149461100	0.055618182121337206
chr2	149460200	149461200	0.3821048495444089
chr2	149460300	149461300	0.003712531022064444
chr2	149460400	149461400	-0.3099603431695205
chr2	149460500	149461500	-0.7189429433710034
chr2	149460600	149461600	-0.9867678217495554
chr2	149460700	149461700	-0.2980436484194229
chr2	149460800	149461800	-0.05778991074174565
chr2	149460900	149461900	-0.2780901144631114
chr2	149461000	149462000	0.11827324968516713
chr2	149461100	149462100	-0.199464223811858
chr2	149461200	149462200	-0.6144783008267893
chr2	149461300	149462300	-0.3227533246180391
chr2	149461400	149462400	0.1891818980252854
chr2	149461500	149462500	0.1048382122460788
chr2	149461600	149462600	-0.2984965908148828
chr2	149461700	149462700	-0.6792166098735504
chr2	149461800	149462800	-0.8798761867580273
chr2	149461900	149462900	-1.328163562176203
chr2	149462000	149463000	-1.8751346310135524
chr2	149462100	149463100	-1.4918098645661972
chr2	149462200	149463200	-1.014562642203689
chr2	149462300	149463300	-0.842815170718033
chr2	149462400	149463400	-0.8290797788487924
chr2	149462500	149463500	-0.2732774456756814
chr2	149462600	149463600	0.013793954474052105
chr2	149462700	149463700	0.3748788850813136
chr2	149462800	149463800	0.5748963369275698
chr2	149462900	149463900	0.6591865836934065
chr2	149463000	149464000	-0.3408587806284378
chr2	149463100	149464100	-0.5289721179151398
chr2	149463200	149464200	-0.4821579580924629
chr2	149463300	149464300	-0.7182884238325886
chr2	149463400	149464400	-0.4047201169362602
chr2	149463500	149464500	-0.22732524265636395
chr2	149463600	149464600	0.14182310198198292
chr2	149463700	149464700	0.21185956898020813
chr2	149463800	149464800	0.6531755458113017
chr2	149463900	149464900	0.15053704247272545
chr2	149464000	149465000	1.2043582274421676
chr2	149464100	149465100	1.3249583002439291
chr2	149464200	149465200	0.7857094637696184
chr2	149464300	149465300	0.9676489408404476
chr2	149464400	149465400	1.026296471565462
chr2	149464500	149465500	0.629596865115755
chr2	149464600	149465600	0.7440567752242909
chr2	149464700	149465700	0.2483049971089569
chr2	149464800	149465800	-0.2271976358020061
chr2	149464900	149465900	0.3746489995127832
chr2	149465000	149466000	0.6047298577990494
chr2	149465100	149466100	0.2543195989818113
chr2	149465200	149466200	0.5871704188417499
chr2	149465300	149466300	0.343503283212894
chr2	149465400	149466400	0.702950627222611
chr2	149465500	149466500	1.321260863719115
chr2	149465600	149466600	1.2378793508769317
chr2	149465700	149466700	0.9908678770956048
chr2	149465800	149466800	0.8140223543813678
chr2	149465900	149466900	0.64423332151017
chr2	149466000	149467000	0.7438684731889537
chr2	149466100	149467100	0.7452458177712591
chr2	149466200	149467200	0.5642024832042835
chr2	149466300	149467300	1.1484838573413507
chr2	149466400	149467400	0.981589356667818
chr2	149466500	149467500	0.7171905892507724
chr2	149466600	149467600	0.7363931961536453
chr2	149466700	149467700	1.1730474908846789
chr2	149466800	149467800	1.348573072195982
chr2	149466900	149467900	1.5136941617040311
chr2	149467000	149468000	0.8881693775202569
chr2	149467100	149468100	1.2829955618739226
chr2	149467200	149468200	1.9967481910121667
chr2	149467700	149468700	-1.228512746649022
chr2	149467800	149468800	-1.181727518034026
chr2	149467900	149468900	-1.1349013206553416
chr2	149468000	149469000	-1.1887278286967116
chr2	149468100	149469100	-1.278858321011629
chr2	149468200	149469200	-1.5479286614502763
chr2	149468300	149469300	-0.9094166212323817
chr2	149468400	149469400	-0.8032798812737907
chr2	149468500	149469500	-0.17807949330149286
chr2	149468600	149469600	0.13207036971853425
chr2	149468700	149469700	0.14473922169167228
chr2	149468800	149469800	0.6684475468035931
chr2	149468900	149469900	1.107311475834657
chr2	149469000	149470000	1.20500581688421
chr2	149469100	149470100	1.2558945300397482
chr2	149469200	149470200	0.9168119974162328
chr2	149469300	149470300	0.4426209344900319
chr2	149469400	149470400	0.8418472272520452
chr2	149469500	149470500	0.2611739675860682
chr2	149469600	149470600	0.43058725803297054
chr2	149469700	149470700	0.727921617282636
chr2	149469800	149470800	1.0341489890862987
chr2	149469900	149470900	1.0575595184916828
chr2	149470000	149471000	1.4385077549659537
chr2	149470100	149471100	1.5647130386284729
chr2	149470200	149471200	2.1720257298976624
chr2	149470300	149471300	2.8059715209592606
chr2	149470400	149471400	2.5394482493236
chr2	149470500	149471500	2.722581878054226
chr2	149470600	149471600	2.9369687452828837
chr2	149470700	149471700	2.745637865696238
chr2	149470800	149471800	2.619044760740868
chr2	149470900	149471900	2.0096520586136224
chr2	149471000	149472000	1.4955422822820286
chr2	149471100	149472100	1.2862931729478435
chr2	149471200	149472200	0.559229687794595
chr2	149471300	149472300	0.3215842194402401
chr2	149471400	149472400	0.41587274604509866
chr2	149471500	149472500	0.07550133583280078
chr2	149471600	149472600	-0.07193447385373455
chr2	149471700	149472700	-0.2136998803542628
chr2	149471800	149472800	-0.9652083501988812
chr2	149471900	149472900	-0.4977094178690994
chr2	149472000	149473000	-0.6582103003423319
chr2	149472100	149473100	-0.5795123264672175
chr2	149472200	149473200	0.32083435192561266
chr2	149472300	149473300	-0.11196239638024774
chr2	149472400	149473400	-0.20597428791268144
chr2	149472500	149473500	0.2877116058074552
chr2	149472600	149473600	0.2383180928380025
chr2	149472700	149473700	0.3593265511381072
chr2	149472800	149473800	0.8652452931669049
chr2	149473500	149474500	-0.7733900818215741
chr2	149473600	149474600	-0.7842785648876632
chr2	149473700	149474700	-0.6919419640571746
chr2	149473800	149474800	-0.5603177233401887
chr2	149473900	149474900	-0.5354555084637295
chr2	149474000	149475000	-0.010736379393719585
chr2	149474100	149475100	0.29293044603181656
chr2	149474200	149475200	0.4726830078334605
chr2	149474300	149475300	0.4285351772268383
chr2	149474400	149475400	0.14830947556300805
chr2	149474500	149475500	0.6964117771211485
chr2	149474600	149475600	-0.033999033898635525
chr2	149474700	149475700	-0.4592978157939442
chr2	149474800	149475800	-0.7206742502155419
chr2	149474900	149475900	-0.5236758552654749
chr2	149475000	149476000	-0.6078978772908341
chr2	149475100	149476100	-1.1099723246025237
chr2	149475200	149476200	-1.7279388070233999
chr2	149475300	149476300	-0.7308839886846408
chr2	149475400	149476400	-1.4162110937179824
chr2	149475500	149476500	-1.5629321344682834
chr2	149475600	149476600	-0.4375697550595988
chr2	149475700	149476700	0.2551753798962255
chr2	149475800	149476800	0.17714115086632712
chr2	149475900	149476900	0.05069769803476782
chr2	149476000	149477000	-0.48033819281220935
chr2	149476100	149477100	-0.5270674858051473
chr2	149476200	149477200	-0.09542268938159014
chr2	149476300	149477300	-0.3167999708063525
chr2	149476400	149477400	0.326289799253124
chr2	149476500	149477500	0.3699264331045594
chr2	149476600	149477600	0.06540229093835223
chr2	149477700	149478700	0.3375394025513433
chr2	149477800	149478800	0.9774787583780338
chr2	149477900	149478900	0.4326616801603141
chr2	149478000	149479000	-0.0044592701664580466
chr2	149478100	149479100	0.3967871717141344
chr2	149478200	149479200	0.2898368928416385
chr2	149478300	149479300	0.4836128719354828
chr2	149478400	149479400	-0.10212698396846816
chr2	149478500	149479500	-0.05372211098235823
chr2	149478600	149479600	-0.5372562429646155
chr2	149478700	149479700	-0.8728383977695567
chr2	149478800	149479800	-1.414269077448001
chr2	149478900	149479900	-0.7518490304367297
chr2	149479000	149480000	-0.9633530712228902
chr2	149479100	149480100	-1.3310971324771101
chr2	149479200	149480200	-0.8976421101829769
chr2	149479300	149480300	-0.8063777960559668
chr2	149479400	149480400	0.26946446657675444
chr2	149479500	149480500	-0.1408505019358119
chr2	149479600	149480600	-0.3132646994626401
chr2	149479700	149480700	-0.13755535605438118
chr2	149479800	149480800	0.4844685682531432
chr2	149479900	149480900	-0.3439712545202609
chr2	149480000	149481000	-0.061585641732431445
chr2	149480100	149481100	0.4280130100904682
chr2	149480200	149481200	0.4069391068613661
chr2	149480300	149481300	0.11881525528234756
chr2	149480400	149481400	-0.7552990409000377
chr2	149480500	149481500	-0.639289850735271
chr2	149480600	149481600	0.09694945514051292
chr2	149480700	149481700	0.12934113984364826
chr2	149480800	149481800	-0.30204061684164585
chr2	149480900	149481900	-0.1082688262650774
chr2	149481000	149482000	-0.32483848272672283
chr2	149481100	149482100	-0.6299511951264176
chr2	149481200	149482200	-0.6877558742578955
chr2	149481300	149482300	-0.7010864686169589
chr2	149481400	149482400	-0.0917601352421574
chr2	149481500	149482500	0.1758892426230304
chr2	149481600	149482600	-0.6635380793347498
chr2	149481700	149482700	-0.5541978544131675
chr2	149481800	149482800	-0.6667951870861885
chr2	149481900	149482900	0.10319519949719262
chr2	149482000	149483000	0.780893257060341
chr2	149482100	149483100	1.0615268992261289
chr2	149482200	149483200	0.7777522725384796
chr2	149482300	149483300	0.8683081069386831
chr2	149482400	149483400	0.4978057793832769
chr2	149482500	149483500	0.4784704006816006
chr2	149482600	149483600	1.0286509028920272
chr2	149482700	149483700	0.43889433418897056
chr2	149482800	149483800	0.4704116896310416
chr2	149482900	149483900	0.3750103297422309
chr2	149483000	149484000	-0.16856673227854427
chr2	149483100	149484100	-0.992950353800505
chr2	149483200	149484200	-1.0529664597299777
chr2	149483300	149484300	-1.096090679094455
chr2	149483400	149484400	-0.307068450685104
chr2	149483500	149484500	-0.5658920169508698
chr2	149483600	149484600	-0.5137781969147939
chr2	149483700	149484700	0.5777564420569171
chr2	149483800	149484800	0.572153526091965
chr2	149483900	149484900	0.4301470868580861
chr2	149484000	149485000	0.9433640673642308
chr2	149484100	149485100	1.5069105401864518
chr2	149484200	149485200	1.7935148579284736
chr2	149484300	149485300	1.810078870353513
chr2	149484400	149485400	1.1559365664363277
chr2	149484500	149485500	1.247543425524565
chr2	149484600	149485600	0.8173895918761707
chr2	149484700	149485700	0.6515189318823323
chr2	149484800	149485800	0.4548926699752257
chr2	149484900	149485900	-0.02954500823960818
chr2	149485000	149486000	-0.39139246257613447
chr2	149485100	149486100	-0.3807224782431408
chr2	149485200	149486200	-0.02558327708175862
chr2	149485300	149486300	-0.1893132498888009
chr2	149485400	149486400	0.04909128334804863
chr2	149485500	149486500	0.2430400199776729
chr2	149485600	149486600	0.17556285018979065
chr2	149485700	149486700	0.06520203660777055
chr2	149485800	149486800	0.5237794752625748
chr2	149485900	149486900	0.932999854195914
chr2	149486000	149487000	0.7565423341929653
chr2	149486100	149487100	0.4913758386256868
chr2	149486200	149487200	-0.08418619915630565
chr2	149486300	149487300	0.05574246106523112
chr2	149486400	149487400	0.06287694584415207
chr2	149486500	149487500	0.14790625162053148
chr2	149486600	149487600	0.4235918991406991
chr2	149486700	149487700	0.2173726266909117
chr2	149486800	149487800	0.11270673100291514
chr2	149486900	149487900	0.05564311960889113
chr2	149487000	149488000	0.4493158173496198
chr2	149487100	149488100	1.2829134762291632
chr2	149487200	149488200	1.6922472825581822
chr2	149487300	149488300	1.7493730480408354
chr2	149487400	149488400	2.166821776882556
chr2	149487500	149488500	2.06838326055786
chr2	149487600	149488600	2.2464945145373827
chr2	149487700	149488700	2.656873169166732
chr2	149487800	149488800	2.2924917592360243
chr2	149487900	149488900	1.733907756205193
chr2	149488000	149489000	1.8412381031882974
chr2	149488100	149489100	1.5885088614996103
chr2	149488200	149489200	1.5527672798299477
chr2	149488300	149489300	1.325345521316401
chr2	149488400	149489400	0.8670411904808459
chr2	149488500	149489500	1.0645685400677058
chr2	149488600	149489600	0.9967188290624264
chr2	149488700	149489700	0.5417530201950674
chr2	149488800	149489800	0.6109189466445573
chr2	149488900	149489900	1.7007739267264599
chr2	149490000	149491000	-0.35159445726626215
chr2	149490100	149491100	-0.31916860805207564
chr2	149491200	149492200	0.6275887844456493
chr2	149491300	149492300	0.7165156647094342
chr2	149491400	149492400	0.5371345125981619
chr2	149491500	149492500	0.5171589216697249
chr2	149491600	149492600	-0.05334861235762688
chr2	149491700	149492700	0.3918559665125832
chr2	149491800	149492800	0.12950593661402102
chr2	149491900	149492900	0.4540402203882155
chr2	149492000	149493000	0.3432187859445414
chr2	149492100	149493100	0.32175191130460423
chr2	149492200	149493200	1.2529886377518265
chr2	149492300	149493300	1.5283815307501587
chr2	149492400	149493400	1.9745749620004442
chr2	149492500	149493500	2.3361015785374155
chr2	149493500	149494500	0.9358609982339484
chr2	149493600	149494600	1.1261186990409204
chr2	149493700	149494700	1.6354069848370134
chr2	149493800	149494800	1.9672813113486525
chr2	149493900	149494900	1.1334733345251196
chr2	149494000	149495000	0.3450649404006693
chr2	149494100	149495100	0.3022492312384983
chr2	149494200	149495200	0.05166877341595188
chr2	149494300	149495300	-0.3459911208212237
chr2	149494400	149495400	-1.0219585630891508
chr2	149494500	149495500	-1.2755848553939435
chr2	149494600	149495600	-1.0462385303529125
chr2	149494700	149495700	-1.4181760494999962
chr2	149496100	149497100	1.6907387147469055
chr2	149498200	149499200	0.5887007870999774
chr2	149498300	149499300	-0.2475620939955325
chr2	149498400	149499400	-0.8050370474118319
chr2	149498500	149499500	0.17214720729987534
chr2	149498600	149499600	-0.08015733380944581
chr2	149498700	149499700	0.09393590357038037
chr2	149498800	149499800	0.06986400326410655
chr2	149498900	149499900	0.1316302590232915
chr2	149499000	149500000	-0.03009702457747139
chr2	149499100	149500100	-0.12655413963671294
chr2	149499200	149500200	-0.03258625330562437
chr2	149499300	149500300	0.7739076101123065
chr2	149499400	149500400	1.2480182158395765
chr2	149499500	149500500	0.4410407203497387
chr2	149499600	149500600	0.3527015977451954
chr2	149499700	149500700	-0.5516861815974873
chr2	149499800	149500800	-0.7758547485854258
chr2	149499900	149500900	-0.8703964999341192
chr2	149500000	149501000	-0.4359948084689361
chr2	149500100	149501100	-0.5715188517389054
chr2	149500200	149501200	-1.0604943256071937
chr2	149500300	149501300	-1.1051113534077508
chr2	149501700	149502700	-3.4598414105485737
chr2	149501800	149502800	-4.451099862407981
chr2	149501900	149502900	-4.889356421879217
chr2	149502000	149503000	-5.46542572980247
chr2	149502100	149503100	-5.73932546200404
chr2	149502200	149503200	-6.292257784567733
chr2	149502300	149503300	-6.909424842622098
chr2	149502400	149503400	-6.136217635101763
chr2	149502500	149503500	-5.476441904134799
chr2	149502600	149503600	-6.383992145395439
chr2	149502700	149503700	-6.961873788308637
chr2	149502800	149503800	-5.885165925365947
chr2	149502900	149503900	-6.545318556137774
chr2	149503000	149504000	-6.223975346391444
chr2	149503100	149504100	-6.144073843812642
chr2	149503200	149504200	-6.2040334592598585
chr2	149503300	149504300	-5.0861371835656515
chr2	149503400	149504400	-6.1534155520568765
chr2	149503500	149504500	-6.521545487903492
chr2	149503600	149504600	-6.16901865901693
chr2	149503700	149504700	-6.257909519299037
chr2	149503800	149504800	-7.383597182294122
chr2	149503900	149504900	-7.6118042713788245
chr2	149504000	149505000	-7.397889915905486
chr2	149504100	149505100	-7.968860435146301
chr2	149504200	149505200	-7.7366019133890775
chr2	149504300	149505300	-8.519397876437187
chr2	149504400	149505400	-8.517986623310572
chr2	149504500	149505500	-8.38658025371184
chr2	149504600	149505600	-8.473976215199885
chr2	149504700	149505700	-8.327170637113799
chr2	149508500	149509500	0.19330643742596806
chr2	149508600	149509600	0.8617916903033926
chr2	149508700	149509700	0.6722632514222368
chr2	149508800	149509800	0.6212152044502256
chr2	149508900	149509900	0.8161376351438748
chr2	149509000	149510000	-0.01802545098040448
chr2	149509100	149510100	0.2907955173691727
chr2	149509200	149510200	0.9402472760566049
chr2	149509300	149510300	0.6852965924041449
chr2	149509400	149510400	0.6486322348471529
chr2	149509500	149510500	1.296642880527913
chr2	149509600	149510600	0.8183452017033923
chr2	149509700	149510700	1.4669085362540804
chr2	149509800	149510800	1.2561402001842723
chr2	149509900	149510900	0.7951139505442795
chr2	149510000	149511000	0.9621569344966514
chr2	149510100	149511100	0.6791808802654328
chr2	149510200	149511200	0.4299942710778379
chr2	149510300	149511300	0.5208563750113666
chr2	149510400	149511400	0.9644814568046396
chr2	149510500	149511500	0.6591246038139926
chr2	149510600	149511600	0.4106176533818838
chr2	149510700	149511700	-0.2728123918263968
chr2	149510800	149511800	0.2911774805474431
chr2	149510900	149511900	0.3084008288312127
chr2	149511000	149512000	0.8481014201565484
chr2	149511100	149512100	0.9841597485859158
chr2	149511200	149512200	1.183279596943475
chr2	149511300	149512300	1.3146440491797695
chr2	149511400	149512400	1.1591506902517144
chr2	149511500	149512500	1.5114375119678238
chr2	149511900	149512900	1.691499476596829
chr2	149512000	149513000	1.2151439263954842
chr2	149512500	149513500	0.3028682860920028
chr2	149512600	149513600	0.8008801878405049
chr2	149512700	149513700	0.3863587896793333
chr2	149512800	149513800	0.12998945319288774
chr2	149512900	149513900	-0.001615925508929509
chr2	149513000	149514000	0.15649210448292533
chr2	149513100	149514100	0.4945762192124674
chr2	149513200	149514200	0.4630271513938651
chr2	149513300	149514300	0.5407747443099957
chr2	149513400	149514400	0.9580588484128502
chr2	149513500	149514500	0.2169504518767059
chr2	149513600	149514600	0.1539704099109483
chr2	149513700	149514700	0.3735229088808077
chr2	149513800	149514800	0.5143194900212952
chr2	149513900	149514900	0.9203276433143832
chr2	149514000	149515000	1.3057884404423323
chr2	149514100	149515100	1.1682125143783832
chr2	149514200	149515200	1.68389218705885
chr2	149514300	149515300	1.757204835257704
chr2	149514400	149515400	1.8694923224937767
chr2	149514500	149515500	2.16965237302462
chr2	149514600	149515600	2.0406904065024656
chr2	149514700	149515700	2.452388763721289
chr2	149514800	149515800	1.7659060849268644
chr2	149514900	149515900	1.0766574366375916
chr2	149515000	149516000	0.834378634954156
chr2	149515100	149516100	0.4806902387343378
chr2	149515200	149516200	0.2967304145241288
chr2	149515300	149516300	-0.3947123033181451
chr2	149515400	149516400	-0.6109716678810847
chr2	149515500	149516500	-0.9286698496031452
chr2	149515600	149516600	-1.3947756412149868
chr2	149515700	149516700	-1.6991145979746274
chr2	149515800	149516800	-1.370957607746277
chr2	149515900	149516900	-0.7421777748623976
chr2	149516000	149517000	-0.9268844976782622
chr2	149516100	149517100	-0.8766003342248917
chr2	149517200	149518200	0.02742724810272005
chr2	149517300	149518300	-0.2211912519012019
chr2	149517400	149518400	0.2504470367871676
chr2	149517500	149518500	-0.37968324245300894
chr2	149517600	149518600	-0.5685700779190871
chr2	149517700	149518700	-0.5145611610843711
chr2	149517800	149518800	-0.2383805160466932
chr2	149517900	149518900	-0.3196783011615608
chr2	149518000	149519000	-1.0736624852121106
chr2	149518100	149519100	-1.055231976398488
chr2	149518200	149519200	-0.8980043628640305
chr2	149520000	149521000	0.9350916365874832
chr2	149520100	149521100	0.3382396115138302
chr2	149520200	149521200	0.3208226469510668
chr2	149520300	149521300	0.6592369893846494
chr2	149520400	149521400	0.6498414458910781
chr2	149520500	149521500	0.714335292581071
chr2	149520600	149521600	0.3517052927860441
chr2	149520700	149521700	0.3807281080175157
chr2	149520800	149521800	0.6923823791394984
chr2	149520900	149521900	0.9764198526077158
chr2	149521000	149522000	1.3454027746904524
chr2	149521100	149522100	2.005011741383826
chr2	149521200	149522200	2.4598210714853117
chr2	149521300	149522300	1.881049115859032
chr2	149521400	149522400	1.6725084352759432
chr2	149521500	149522500	1.0421137715317432
chr2	149521600	149522600	1.093799382720854
chr2	149521700	149522700	0.3017440915079781
chr2	149521800	149522800	-0.17230034460948793
chr2	149521900	149522900	-0.446043375574636
chr2	149522000	149523000	-0.7392439157508862
chr2	149522100	149523100	-0.2782576210568043
chr2	149522200	149523200	-0.8635918922893486
chr2	149522300	149523300	-0.4734195907300034
chr2	149522400	149523400	-0.6055117129578813
chr2	149522700	149523700	0.5391375109013687
chr2	149522800	149523800	0.3107037663767997
chr2	149522900	149523900	0.08189995377041563
chr2	149523000	149524000	-0.09118204360115587
chr2	149523100	149524100	-1.2726856522976604
chr2	149523200	149524200	-1.2716529995490604
chr2	149523300	149524300	-1.6353844661868233
chr2	149523400	149524400	-0.5948420022977853
chr2	149523500	149524500	-0.6899698814525983
chr2	149523600	149524600	-0.8329111987087712
chr2	149523700	149524700	-1.0170756165883257
chr2	149523800	149524800	-1.0146354440078356
chr2	149523900	149524900	-1.7140231445619596
chr2	149524000	149525000	-1.336616459972653
chr2	149524100	149525100	-0.7139141710684798
chr2	149524200	149525200	-0.5485447258239419
chr2	149524300	149525300	0.4758736156565801
chr2	149524400	149525400	0.04734307795159939
chr2	149524500	149525500	0.18059660033810765
chr2	149524600	149525600	0.39479080358827096
chr2	149524700	149525700	0.7027050567975962
chr2	149524800	149525800	1.1181379316267623
chr2	149524900	149525900	1.099839685837594
chr2	149525000	149526000	1.2691612032129413
chr2	149525100	149526100	1.4145713600692933
chr2	149525200	149526200	1.1359577945447872
chr2	149525300	149526300	0.5401632725369337
chr2	149525400	149526400	0.3386377940759972
chr2	149525500	149526500	0.4007475219394945
chr2	149525600	149526600	0.2896467240173589
chr2	149525700	149526700	-0.13519642241589205
chr2	149525800	149526800	0.0910721618017443
chr2	149525900	149526900	0.8092404846176079
chr2	149526000	149527000	0.6961643722423716
chr2	149526100	149527100	0.5741087760494566
chr2	149526200	149527200	0.3984822644507701
chr2	149526300	149527300	0.19489998385334384
chr2	149526400	149527400	0.042567519687267186
chr2	149526500	149527500	-0.4017691644734848
chr2	149526600	149527600	0.6067839734129842
chr2	149526700	149527700	0.7014709542404797
chr2	149526800	149527800	0.3216047615565265
chr2	149526900	149527900	0.8714024894621365
chr2	149527000	149528000	0.6962868333968486
chr2	149527100	149528100	0.9076109772312992
chr2	149527200	149528200	0.8403809786772395
chr2	149527300	149528300	1.053731374062018
chr2	149527400	149528400	0.7309319112915255
chr2	149527500	149528500	0.9699024370003916
chr2	149527600	149528600	0.3586850882496381
chr2	149527700	149528700	0.2137495234620093
chr2	149527800	149528800	-0.3030977664190017
chr2	149527900	149528900	-0.8064569919422243
chr2	149528000	149529000	-0.6145556941234597
chr2	149528100	149529100	-1.5084750366366515
chr2	149528200	149529200	-1.0533896129597315
chr2	149528300	149529300	-1.2725484074485085
chr2	149528400	149529400	-0.7369002118876277
chr2	149528500	149529500	-0.7766848289463706
chr2	149528600	149529600	-1.5624972638147692
chr2	149528700	149529700	-1.689835676391913
chr2	149528800	149529800	-0.8079061954758234
chr2	149528900	149529900	-0.3500849569579759
chr2	149529000	149530000	-0.10328808361720009
chr2	149529100	149530100	0.7854885331835392
chr2	149529200	149530200	0.3350627014302222
chr2	149529300	149530300	0.03966533236630634
chr2	149529400	149530400	0.2606417463273096
chr2	149529500	149530500	0.723093182568548
chr2	149529600	149530600	1.4024801546214984
chr2	149529700	149530700	1.5254374838574725
chr2	149529800	149530800	0.7262290081022896
chr2	149529900	149530900	0.3771097543274697
chr2	149530000	149531000	-0.2833441680350687
chr2	149530100	149531100	-0.3739104006829581
chr2	149530200	149531200	0.04052510049435784
chr2	149530300	149531300	0.11282078242536644
chr2	149530400	149531400	-0.15904004843689465
chr2	149530500	149531500	-1.4120665391281508
chr2	149530600	149531600	-1.3429862336570366
chr2	149530700	149531700	-1.2352086264285955
chr2	149530800	149531800	-1.293747080332032
chr2	149530900	149531900	-0.9857387055802194
chr2	149531000	149532000	-0.4455499197510528
chr2	149531100	149532100	-0.5745499379595354
chr2	149531200	149532200	-0.7997739791684119
chr2	149531300	149532300	-0.5129581056804983
chr2	149531400	149532400	-0.6898520547040855
chr2	149531500	149532500	0.06378871168060407
chr2	149531600	149532600	0.39455610585350187
chr2	149531700	149532700	0.22419535739157329
chr2	149531800	149532800	0.9866644663642741
chr2	149531900	149532900	0.6931526903831801
chr2	149532000	149533000	0.222477613760239
chr2	149532100	149533100	0.30912699599287746
chr2	149532200	149533200	0.5967390787612883
chr2	149532300	149533300	0.3749800541240787
chr2	149532400	149533400	0.473566480545216
chr2	149532500	149533500	0.8917423301282129
chr2	149532600	149533600	0.6970384376804502
chr2	149532700	149533700	1.4385820044041282
chr2	149532800	149533800	0.9333220723578538
chr2	149532900	149533900	0.6844789595525022
chr2	149533000	149534000	1.1701489238374854
chr2	149533100	149534100	0.7238129952381577
chr2	149533200	149534200	0.4151025901168875
chr2	149533300	149534300	1.0697296036506094
chr2	149533400	149534400	1.0681794541446632
chr2	149533500	149534500	1.3368891329949593
chr2	149533600	149534600	1.5054684522239548
chr2	149533700	149534700	0.8609935191984596
chr2	149533800	149534800	0.9376425564914218
chr2	149533900	149534900	1.471462161386792
chr2	149534000	149535000	1.8580820378457774
chr2	149534100	149535100	2.1231938429238952
chr2	149534200	149535200	2.190328763175021
chr2	149534300	149535300	1.682119166458894
chr2	149534400	149535400	1.566385191136821
chr2	149534500	149535500	1.0322507690797078
chr2	149534600	149535600	0.8921722689721819
chr2	149534700	149535700	1.2009138053838502
chr2	149534800	149535800	1.2263145247439238
chr2	149534900	149535900	0.7454908402608165
chr2	149535000	149536000	0.16228243885977175
chr2	149535100	149536100	0.10232314023609608
chr2	149535200	149536200	0.4103649113945058
chr2	149535300	149536300	0.4895482173316698
chr2	149536500	149537500	0.3601983950256409
chr2	149536600	149537600	0.37400530131815424
chr2	149536700	149537700	0.4931417550910581
chr2	149536800	149537800	0.13907375597424876
chr2	149536900	149537900	0.4025743563368655
chr2	149537000	149538000	0.3959686340229504
chr2	149537100	149538100	0.706435555887465
chr2	149537200	149538200	0.7560902070760439
chr2	149537300	149538300	0.7236099906994486
chr2	149537400	149538400	0.40025764933680935
chr2	149537500	149538500	0.5125491503372593
chr2	149537600	149538600	0.4535373453546008
chr2	149537700	149538700	0.6601404937605041
chr2	149537800	149538800	1.1978674915743657
chr2	149537900	149538900	0.6297779090982089
chr2	149538000	149539000	1.1189668915888749
chr2	149538100	149539100	0.5467983779818345
chr2	149538200	149539200	0.2120195032871786
chr2	149538300	149539300	0.2241210763554134
chr2	149538400	149539400	-0.17302645453282414
chr2	149538500	149539500	-0.8328570758657229
chr2	149538600	149539600	-0.3377169377797107
chr2	149538700	149539700	-0.6368334105983574
chr2	149538800	149539800	-0.5241355813735763
chr2	149538900	149539900	-0.8549969134767653
chr2	149539000	149540000	-1.1083877838338299
chr2	149539100	149540100	-0.6640061613438581
chr2	149539200	149540200	-0.5318664647903232
chr2	149539300	149540300	-0.31798166115530346
chr2	149539400	149540400	0.15030439094885895
chr2	149539500	149540500	0.5368012916446088
chr2	149539600	149540600	0.4566627681408171
chr2	149539700	149540700	0.4825390559548867
chr2	149539800	149540800	0.24251876612891896
chr2	149539900	149540900	0.5443031251921869
chr2	149540000	149541000	0.2510779698572696
chr2	149540100	149541100	-0.5364633545583473
chr2	149540200	149541200	-0.5217127005521608
chr2	149540300	149541300	-0.5975757398428996
chr2	149540400	149541400	-0.3223129954751549
chr2	149540500	149541500	-0.6956484900483003
chr2	149540600	149541600	-1.2078772625374177
chr2	149540700	149541700	-0.4935354662927482
chr2	149541800	149542800	0.3584381053986188
chr2	149541900	149542900	-0.4838436921993047
chr2	149542000	149543000	-0.42013896508829784
chr2	149542100	149543100	-1.1197341856367655
chr2	149542200	149543200	-1.262498369501006
chr2	149542300	149543300	-0.8569357886206513
chr2	149542400	149543400	-0.8851447657850633
chr2	149542500	149543500	-0.8417270607497007
chr2	149542600	149543600	-0.33145979680552257
chr2	149542700	149543700	-0.2880188061473273
chr2	149542800	149543800	0.02272490403789474
chr2	149542900	149543900	0.6701008515734381
chr2	149543000	149544000	0.2658404524015728
chr2	149543100	149544100	0.6918068482829991
chr2	149543200	149544200	0.6254743906515561
chr2	149543300	149544300	0.4241037728242195
chr2	149543400	149544400	-0.4214881331702698
chr2	149543500	149544500	-0.2510622807407055
chr2	149543600	149544600	-0.7208253766285608
chr2	149543700	149544700	-0.5124166096095879
chr2	149543800	149544800	-0.4825240074168393
chr2	149543900	149544900	-0.6934848776781469
chr2	149544000	149545000	-0.5659247427498835
chr2	149544100	149545100	-0.4002320931206798
chr2	149544200	149545200	-0.4470705848167048
chr2	149546500	149547500	-4.826113309108132
chr2	149546600	149547600	-5.134815700359502
chr2	149546700	149547700	-5.704803504681141
chr2	149546800	149547800	-5.778845672132405
chr2	149546900	149547900	-5.790448347950255
chr2	149547000	149548000	-5.809782522752806
chr2	149547100	149548100	-5.87114046171168
chr2	149547200	149548200	-5.458566079697034
chr2	149547300	149548300	-4.8575172549306185
chr2	149547400	149548400	-4.794171848031266
chr2	149548000	149549000	-5.608602329990223
chr2	149548100	149549100	-6.241960246012268
chr2	149548200	149549200	-7.029229391060902
chr2	149548300	149549300	-7.438236197750053
chr2	149548400	149549400	-7.549992287938423
chr2	149548500	149549500	-7.259075807157654
chr2	149548600	149549600	-7.050944726573747
chr2	149548700	149549700	-6.28540429005797
chr2	149548800	149549800	-5.475942031623106
chr2	149548900	149549900	-5.395016796353813
chr2	149550100	149551100	-3.05634202830285
chr2	149550200	149551200	-2.5330450046392934
chr2	149550300	149551300	-2.3877914757511784
chr2	149550400	149551400	-2.4584190849804357
chr2	149550500	149551500	-2.630941088679131
chr2	149550600	149551600	-3.288950131633136
chr2	149550700	149551700	-3.1655036881933016
chr2	149550800	149551800	-2.2997092365767156
chr2	149550900	149551900	-2.183628769770654
chr2	149551000	149552000	-2.4484446819353143
chr2	149551100	149552100	-2.4367869957927204
chr2	149552200	149553200	2.490996717386713
chr2	149552300	149553300	2.5181535495177254
chr2	149552400	149553400	1.2415704849501168
chr2	149552500	149553500	1.334260213723088
chr2	149552600	149553600	1.3282523136504991
chr2	149552700	149553700	0.9673343338865474
chr2	149552800	149553800	0.6284849814864477
chr2	149552900	149553900	0.18144387711478
chr2	149553000	149554000	0.028308623314331753
chr2	149553100	149554100	-0.1942196820090896
chr2	149553200	149554200	0.41060424512393534
chr2	149553300	149554300	0.2204128080642285
chr2	149553400	149554400	0.6648107568291078
chr2	149553500	149554500	0.4388491786929629
chr2	149553600	149554600	0.5616896990017184
chr2	149553700	149554700	0.5939581972577166
chr2	149553800	149554800	0.5198489167212379
chr2	149553900	149554900	0.5976205797931772
chr2	149554000	149555000	1.0021115007654486
chr2	149554100	149555100	0.9768995183695788
chr2	149554200	149555200	0.5067919858106372
chr2	149554300	149555300	0.7222715554708112
chr2	149554400	149555400	0.9028126514766899
chr2	149554500	149555500	0.3294086925284512
chr2	149554600	149555600	-0.29976259560906937
chr2	149554700	149555700	-0.36280274292460657
chr2	149554800	149555800	-0.0767587744920526
chr2	149554900	149555900	0.4495977856328631
chr2	149555000	149556000	0.8044895323937704
chr2	149555100	149556100	1.0982198733344413
chr2	149555200	149556200	1.1991895139885942
chr2	149555300	149556300	0.9424143784570016
chr2	149555400	149556400	0.3918066091093447
chr2	149555500	149556500	0.9885834224134584
chr2	149555600	149556600	1.5684885354584366
chr2	149555700	149556700	1.2395266775321958
chr2	149555800	149556800	1.1435533748643103
chr2	149555900	149556900	1.1001466513179579
chr2	149556000	149557000	1.3564796301081359
chr2	149556100	149557100	1.001118413766012
chr2	149556200	149557200	1.3597277672464343
chr2	149556300	149557300	1.3051404474664627
chr2	149556400	149557400	1.5764334376212157
chr2	149556500	149557500	1.874560519253051
chr2	149556600	149557600	1.6841364797724674
chr2	149556700	149557700	1.6184642498205415
chr2	149556800	149557800	1.3383221838813506
chr2	149556900	149557900	0.9938466446079808
chr2	149557000	149558000	0.40531809431326454
chr2	149557100	149558100	1.0414025809351142
chr2	149557200	149558200	0.6130223980693301
chr2	149557300	149558300	0.3882320911186927
chr2	149557400	149558400	-0.12904059599616774
chr2	149557500	149558500	0.1588546195132732
chr2	149557600	149558600	-0.08523228181453146
chr2	149557700	149558700	0.6105432777959905
chr2	149557800	149558800	1.036778291651374
chr2	149557900	149558900	0.6350258428885285
chr2	149558000	149559000	0.6482597102796585
chr2	149558100	149559100	0.4887906456251864
chr2	149558200	149559200	0.9836189786800388
chr2	149558300	149559300	1.2851207357173406
chr2	149558400	149559400	2.4657497068892043
chr2	149558500	149559500	2.072298130793446
chr2	149558600	149559600	1.8194943089479163
chr2	149558700	149559700	1.4695114099721514
chr2	149558800	149559800	1.5850794146787424
chr2	149558900	149559900	1.545052600877605
chr2	149559000	149560000	1.6477554665261862
chr2	149559100	149560100	1.6860689454375173
chr2	149559200	149560200	1.2391437564257066
chr2	149559300	149560300	0.9870407669520858
chr2	149559400	149560400	0.3254257668056467
chr2	149559500	149560500	0.2984591109714005
chr2	149559600	149560600	1.1481745973405133
chr2	149559700	149560700	0.9173656286963257
chr2	149559800	149560800	0.4638664415935427
chr2	149559900	149560900	0.17796143943191026
chr2	149561000	149562000	-0.2652069467825295
chr2	149561100	149562100	-0.4083828920280169
chr2	149561200	149562200	0.2425253057810028
chr2	149561300	149562300	-0.5743060582135894
chr2	149561400	149562400	-0.6074253760280315
chr2	149561500	149562500	-0.5081339720418119
chr2	149561600	149562600	-0.1271316421105242
chr2	149561700	149562700	1.0759697596519546
chr2	149561800	149562800	1.4449846511619169
chr2	149561900	149562900	1.1405018376077758
chr2	149562000	149563000	1.3705440141116563
chr2	149562100	149563100	1.545808142519994
chr2	149562200	149563200	1.2459621270695058
chr2	149562300	149563300	1.7943535020640986
chr2	149562400	149563400	0.4880797108746746
chr2	149562500	149563500	0.1484844981305871
chr2	149562600	149563600	0.7910419608265166
chr2	149562700	149563700	0.6874019450759902
chr2	149562800	149563800	0.3657456161128175
chr2	149562900	149563900	0.6525192477158026
chr2	149563000	149564000	0.2359516419126946
chr2	149563100	149564100	0.6383322477215135
chr2	149563200	149564200	0.6316842687833778
chr2	149563300	149564300	0.4132664270894927
chr2	149563400	149564400	1.6099892990257378
chr2	149563500	149564500	1.6763715523525933
chr2	149563600	149564600	1.0630842825078697
chr2	149563700	149564700	0.3912878252164521
chr2	149563800	149564800	0.5219231254127241
chr2	149563900	149564900	-0.11197308311028598
chr2	149564000	149565000	0.07567725653703034
chr2	149564100	149565100	-0.0984668934680161
chr2	149564200	149565200	-0.8194849891536141
chr2	149564300	149565300	-0.7061270894331511
chr2	149564400	149565400	-0.2707821744655232
chr2	149564500	149565500	-0.8080585946687611
chr2	149564600	149565600	-0.9272327098248004
chr2	149564700	149565700	-0.324485130369695
chr2	149564800	149565800	-0.6025270955896034
chr2	149564900	149565900	-0.25046499822751783
chr2	149565000	149566000	-0.2902164162809575
chr2	149565100	149566100	-1.2493757460445565
chr2	149565600	149566600	1.1036436318166911
chr2	149565700	149566700	0.7987887341504567
chr2	149565800	149566800	0.0513026396200062
chr2	149565900	149566900	0.4868729924992397
chr2	149566000	149567000	0.8123543880214494
chr2	149566100	149567100	1.272780949982384
chr2	149566200	149567200	0.7657365475823348
chr2	149566300	149567300	1.0715733100269706
chr2	149566400	149567400	0.07459156573635906
chr2	149566500	149567500	-0.8334523894045763
chr2	149566600	149567600	-1.3773988864749764
chr2	149566700	149567700	-0.8315818101190243
chr2	149566800	149567800	-0.4917038279541233
chr2	149566900	149567900	-0.8781185105053574
chr2	149567000	149568000	-1.6770643547579347
chr2	149567100	149568100	-1.6067044622908346
chr2	149567200	149568200	-1.2170546809602645
chr2	149567300	149568300	-1.5487011918182287
chr2	149567400	149568400	-0.8210594674434647
chr2	149567500	149568500	-0.2449632951763305
chr2	149567600	149568600	-0.023383169248539074
chr2	149567700	149568700	-0.8197603772954438
chr2	149567800	149568800	-1.5613829498672576
chr2	149567900	149568900	-1.6578977801968957
chr2	149568000	149569000	-1.2266786907104297
chr2	149568100	149569100	-1.5360590227782491
chr2	149568200	149569200	-1.621119649889185
chr2	149568300	149569300	-1.8599158388314287
chr2	149568400	149569400	-1.8599963788857408
chr2	149569400	149570400	0.5171687416981822
chr2	149569500	149570500	0.3377224712525376
chr2	149569600	149570600	-0.5313832804534258
chr2	149569700	149570700	-0.2890499378137302
chr2	149569800	149570800	-0.3671551901681985
chr2	149569900	149570900	-0.3879789053807547
chr2	149570000	149571000	-0.644573882720329
chr2	149570100	149571100	-0.4675364609701757
chr2	149570200	149571200	-0.02788629492870279
chr2	149570300	149571300	0.6199827963630379
chr2	149570400	149571400	0.5904461936878032
chr2	149570500	149571500	0.5668875865074547
chr2	149570600	149571600	2.1977051239755205
chr2	149570700	149571700	1.9496814950879668
chr2	149572400	149573400	-0.8380505432277379
chr2	149572500	149573500	-0.12050358797996046
chr2	149572600	149573600	0.3788735561796174
chr2	149572700	149573700	0.5498901692242126
chr2	149572800	149573800	0.7937211144426849
chr2	149572900	149573900	0.14945912244296347
chr2	149573000	149574000	0.7478912102012071
chr2	149573100	149574100	0.9913135111360132
chr2	149573200	149574200	0.9724794726310824
chr2	149573300	149574300	0.007812024281402614
chr2	149573400	149574400	0.07804654125448048
chr2	149573500	149574500	-0.17781797885504536
chr2	149573600	149574600	0.0792640569956657
chr2	149573700	149574700	0.25278517742131673
chr2	149573800	149574800	0.270085095878194
chr2	149573900	149574900	0.6613579451810796
chr2	149574000	149575000	-0.0539177997412831
chr2	149574100	149575100	-0.25868418122055103
chr2	149574200	149575200	-0.18329538545159801
chr2	149574300	149575300	-0.1781581927688774
chr2	149574400	149575400	-0.15570482936306598
chr2	149574500	149575500	-0.4647208576094368
chr2	149574600	149575600	-0.5642449361857033
chr2	149574700	149575700	-0.7739090538834459
chr2	149574800	149575800	-0.6530191497310706
chr2	149574900	149575900	-0.7873475596591771
chr2	149575000	149576000	-0.253066743363361
chr2	149575100	149576100	-0.536805832102145
chr2	149575200	149576200	-0.8812962496192045
chr2	149575300	149576300	-0.3999160149809408
chr2	149575400	149576400	-0.3016840791292607
chr2	149575500	149576500	0.3638627888870071
chr2	149576000	149577000	-0.5131687289775014
chr2	149576100	149577100	-0.05241005385747796
chr2	149576200	149577200	-0.3627898590826726
chr2	149576300	149577300	-0.09118590775673736
chr2	149576400	149577400	0.4764218174708199
chr2	149576500	149577500	0.24627244869814105
chr2	149576600	149577600	0.3087191768594937
chr2	149576700	149577700	0.19849726891943456
chr2	149576800	149577800	0.5469749452125274
chr2	149576900	149577900	0.07552986877094063
chr2	149577000	149578000	0.4007402610662332
chr2	149577100	149578100	0.1909551008869955
chr2	149577200	149578200	0.5296776301534848
chr2	149577300	149578300	0.1145671441739996
chr2	149577400	149578400	-0.1931096787134824
chr2	149577500	149578500	0.1288060944984265
chr2	149577600	149578600	0.1610448230105032
chr2	149577700	149578700	-0.07082959341596505
chr2	149577800	149578800	-0.704655091398445
chr2	149577900	149578900	-0.5114522085975971
chr2	149578000	149579000	-0.4877448361425329
chr2	149579100	149580100	1.6432464421364341
chr2	149579200	149580200	1.3482111583460747
chr2	149579300	149580300	1.1654554871604053
chr2	149579400	149580400	1.9590889847461983
chr2	149579500	149580500	1.15212817126566
chr2	149579600	149580600	-0.15676129767353356
chr2	149579700	149580700	-0.13058315246640848
chr2	149579800	149580800	-0.05981723166905885
chr2	149579900	149580900	-0.8474823604384327
chr2	149580000	149581000	-0.8799968109243607
chr2	149580100	149581100	-1.4993382405164806
chr2	149580200	149581200	-1.3183316893605157
chr2	149580300	149581300	-1.197076976742626
chr2	149580400	149581400	-1.418540199764621
chr2	149580500	149581500	-0.4759636882110011
chr2	149580600	149581600	0.4623137239622049
chr2	149580700	149581700	0.13876333890308576
chr2	149580800	149581800	-0.05528123676827254
chr2	149580900	149581900	0.5762283954896822
chr2	149581000	149582000	0.6878978706528427
chr2	149581100	149582100	0.7195830028142999
chr2	149581200	149582200	1.5820488070954648
chr2	149581300	149582300	1.1107812731256477
chr2	149581400	149582400	0.9845991167504238
chr2	149581500	149582500	0.9958926433307128
chr2	149581600	149582600	-0.2706182159331556
chr2	149581700	149582700	-0.28647128736528626
chr2	149581800	149582800	0.3184375299954125
chr2	149581900	149582900	0.5674099184596616
chr2	149582000	149583000	0.47533790849598245
chr2	149582100	149583100	1.1779333593306798
chr2	149582200	149583200	0.6156951564304483
chr2	149582300	149583300	0.8876152700921105
chr2	149582400	149583400	0.9085831261302644
chr2	149582500	149583500	0.4322583860045459
chr2	149582600	149583600	1.3513906160553095
chr2	149582700	149583700	1.6858695337738785
chr2	149582800	149583800	1.4973759943002378
chr2	149582900	149583900	0.9073927158906132
chr2	149583000	149584000	0.6125690081356547
chr2	149583100	149584100	-0.10802916896085744
chr2	149583200	149584200	-0.4120875484423077
chr2	149583300	149584300	0.2473660525048597
chr2	149583400	149584400	0.2762206449303332
chr2	149583500	149584500	0.1347187158854755
chr2	149583600	149584600	-0.684724868885213
chr2	149583700	149584700	-1.4291008665948397
chr2	149583800	149584800	-2.557617798302878
chr2	149583900	149584900	-1.8771234946787936
chr2	149584000	149585000	-1.5367189001535255
chr2	149584100	149585100	-1.010115639462651
chr2	149584200	149585200	-1.6084848166473371
chr2	149584300	149585300	-2.388329583950976
chr2	149584400	149585400	-2.1656933952661586
chr2	149584500	149585500	-2.756163227083829
chr2	149584600	149585600	-2.1244525902135303
chr2	149584700	149585700	-1.7538316516999095
chr2	149584800	149585800	-0.5070351623942883
chr2	149584900	149585900	-0.7200400326386458
chr2	149585000	149586000	-0.6458682640198745
chr2	149585100	149586100	-0.7075116771422797
chr2	149585200	149586200	-0.09193981206265067
chr2	149585300	149586300	-0.272355043658042
chr2	149585400	149586400	-0.3115400968218359
chr2	149585500	149586500	0.7857307030167238
chr2	149585600	149586600	0.5055665399755506
chr2	149585700	149586700	0.2144138208335624
chr2	149585800	149586800	-0.5796792207292879
chr2	149585900	149586900	-1.25912935042552
chr2	149586000	149587000	-1.239012858206111
chr2	149586100	149587100	-2.124515482932942
chr2	149586200	149587200	-2.201042604158934
chr2	149586300	149587300	-1.9686755020471849
chr2	149586400	149587400	-2.2233869461383065
chr2	149586500	149587500	-2.5851648308148616
chr2	149586600	149587600	-2.0510562502524885
chr2	149586700	149587700	-2.7509219044915927
chr2	149586800	149587800	-2.9402183611667163
chr2	149586900	149587900	-3.1253672519526154
chr2	149587000	149588000	-4.025896238502582
chr2	149587100	149588100	-3.344258941368605
chr2	149587200	149588200	-3.335031204440788
chr2	149587300	149588300	-3.2565386061905346
chr2	149587400	149588400	-3.554193177229513
chr2	149587500	149588500	-3.988732831326568
chr2	149587600	149588600	-4.461376465624971
chr2	149587700	149588700	-3.4125116858251623
chr2	149587800	149588800	-2.482897419307045
chr2	149587900	149588900	-1.1338844780263182
chr2	149588000	149589000	0.37923485213973773
chr2	149588100	149589100	0.2157063964923406
chr2	149588200	149589200	0.13710151618843874
chr2	149588300	149589300	0.06883546666162213
chr2	149588400	149589400	0.08458273374566536
chr2	149588500	149589500	0.15296301042350846
chr2	149588600	149589600	0.5607719684129959
chr2	149588700	149589700	0.6120359226157552
chr2	149588800	149589800	-0.3452311827310285
chr2	149588900	149589900	-0.8541627609927951
chr2	149589000	149590000	-0.8095227435350428
chr2	149589100	149590100	-1.4192695125622057
chr2	149589200	149590200	-0.7060273189469447
chr2	149589300	149590300	-1.0039314480765262
chr2	149589400	149590400	-1.1329665344893214
chr2	149589500	149590500	-1.0904358614578709
chr2	149589600	149590600	-1.3946181941979814
chr2	149589700	149590700	-1.5564292156078428
chr2	149589800	149590800	-1.1046254249701364
chr2	149589900	149590900	-0.6271735133709959
chr2	149590000	149591000	-0.8148601497721872
chr2	149590100	149591100	-0.6527577194947458
chr2	149590200	149591200	-0.942694493372034
chr2	149590300	149591300	-0.6308912186802957
chr2	149590400	149591400	-0.12249536688445772
chr2	149590500	149591500	-0.05246575293551031
chr2	149590600	149591600	-0.013906737063989046
chr2	149590700	149591700	0.3788511048634284
chr2	149590800	149591800	1.2650764059114197
chr2	149590900	149591900	1.2768748535889545
chr2	149591000	149592000	0.8168262251851183
chr2	149591100	149592100	1.9700779788473108
chr2	149591200	149592200	2.1467465486548085
chr2	149591300	149592300	2.133140672506654
chr2	149591400	149592400	2.2175439171949978
chr2	149591500	149592500	2.062911743301883
chr2	149591600	149592600	2.1145105206787327
chr2	149591700	149592700	2.0986968546719678
chr2	149591800	149592800	2.073466652471636
chr2	149591900	149592900	1.8314374880137687
chr2	149592000	149593000	2.3696063631995776
chr2	149592100	149593100	1.6863462933113018
chr2	149592200	149593200	1.7684239911497874
chr2	149592300	149593300	1.8992810576703183
chr2	149592400	149593400	1.845179507192525
chr2	149592500	149593500	1.5737892028595801
chr2	149592600	149593600	1.9878748032256883
chr2	149592700	149593700	1.5632804064385226
chr2	149592800	149593800	1.2657833556619005
chr2	149592900	149593900	1.329870422297813
chr2	149593000	149594000	1.3960544720544672
chr2	149593100	149594100	1.2437152807069736
chr2	149593200	149594200	1.1551236372479985
chr2	149593300	149594300	0.491528545638332
chr2	149593400	149594400	0.1545297073140801
chr2	149593500	149594500	0.4713895887597753
chr2	149593600	149594600	0.03647262941394105
chr2	149593700	149594700	-0.13387694348192605
chr2	149593800	149594800	-0.5754620267542019
chr2	149593900	149594900	-0.11926301030826535
chr2	149594000	149595000	-0.6037535597231073
chr2	149594100	149595100	-1.0767184723475156
chr2	149594200	149595200	-1.1552599712248282
chr2	149594300	149595300	-0.3840321784015689
chr2	149594400	149595400	-0.5152468410446817
chr2	149594500	149595500	-0.4873491499624051
chr2	149594600	149595600	-0.5827127582614196
chr2	149594700	149595700	-0.4025056713565175
chr2	149594800	149595800	-0.2637467711669318
chr2	149594900	149595900	0.0305871556277058
chr2	149595000	149596000	0.6302564216131944
chr2	149595100	149596100	0.7436999167982542
chr2	149595200	149596200	0.5247631101496163
chr2	149595300	149596300	0.3575036928259316
chr2	149595400	149596400	1.2974783033625188
chr2	149595500	149596500	0.7553641599065684
chr2	149595600	149596600	0.9786870898245372
chr2	149595700	149596700	1.452687002389638
chr2	149595800	149596800	1.6304255810358177
chr2	149595900	149596900	0.7046773105059829
chr2	149596000	149597000	0.19263627257766155
chr2	149596100	149597100	0.7371595963774414
chr2	149596200	149597200	0.8860951771283166
chr2	149596300	149597300	0.8398013825661917
chr2	149596400	149597400	0.14621685440109078
chr2	149596500	149597500	0.8097557814657054
chr2	149596600	149597600	0.40959067680523137
chr2	149596700	149597700	0.20101596635522545
chr2	149596800	149597800	0.04434788474051322
chr2	149596900	149597900	0.4067020752276941
chr2	149597000	149598000	0.5164567953072884
chr2	149597100	149598100	-0.19051573762147428
chr2	149597200	149598200	0.3420103533404302
chr2	149597300	149598300	0.6680501221393799
chr2	149597400	149598400	1.1950401833723483
chr2	149597500	149598500	1.070803366609195
chr2	149597600	149598600	1.0361518499741045
chr2	149597700	149598700	0.7055662860429012
chr2	149597800	149598800	0.3932443055703474
chr2	149597900	149598900	0.3922882801858125
chr2	149598000	149599000	0.7526786777508172
chr2	149598100	149599100	1.97233698104844
chr2	149598200	149599200	1.4094729127745116
chr2	149598300	149599300	1.2058436819202214
chr2	149598400	149599400	0.07856417860828857
chr2	149598500	149599500	-0.3604137675789216
chr2	149598600	149599600	-0.9393829722053012
chr2	149598700	149599700	-1.1208771943779203
chr2	149598800	149599800	-1.518910122556862
chr2	149598900	149599900	-1.8330591740751347
chr2	149599000	149600000	-1.7665020524825548
chr2	149599100	149600100	-1.6953358473879876
chr2	149599200	149600200	-1.6142324293789336
chr2	149599300	149600300	-1.3316696303138862
chr2	149599400	149600400	-1.0275434724283163
chr2	149599500	149600500	-0.9508590969694588
chr2	149599600	149600600	-0.12850822622414335
chr2	149599700	149600700	0.02219554810623036
chr2	149599800	149600800	0.4930307092180738
chr2	149599900	149600900	0.9197529128730212
chr2	149600000	149601000	1.0743547057483385
chr2	149600100	149601100	0.5925447284321491
chr2	149600200	149601200	0.5883162093544847
chr2	149600300	149601300	0.4720143251619532
chr2	149600400	149601400	-0.06151381338483807
chr2	149600500	149601500	-0.5275764433171223
chr2	149600600	149601600	-0.8051669293986792
chr2	149600700	149601700	-1.1786557675515
chr2	149600800	149601800	-0.6298080742101848
chr2	149600900	149601900	-0.3126178178767196
chr2	149601000	149602000	-0.35944721112025974
chr2	149601100	149602100	-0.2449911438420845
chr2	149601200	149602200	-0.19914540684586324
chr2	149601300	149602300	-0.0509513291967788
chr2	149601400	149602400	0.5269248461473556
chr2	149601500	149602500	1.1911738294114178
chr2	149601600	149602600	1.357872409407882
chr2	149601700	149602700	1.953263372031098
chr2	149601800	149602800	1.6109995838481943
chr2	149601900	149602900	1.1264095976549031
chr2	149602000	149603000	1.2185694313485802
chr2	149602100	149603100	1.0644647172529476
chr2	149602200	149603200	0.8054888595828638
chr2	149602300	149603300	0.679160737663452
chr2	149602400	149603400	0.2482219777815117
chr2	149602500	149603500	0.008033364579020279
chr2	149602600	149603600	-0.5412665680839743
chr2	149602700	149603700	-0.5890866559807401
chr2	149602800	149603800	-0.65537881197461
chr2	149602900	149603900	-0.5930657326722685
chr2	149603000	149604000	-0.8825168663784178
chr2	149603100	149604100	-1.358330076861074
chr2	149603200	149604200	-1.0850173991643008
chr2	149603300	149604300	-1.105632719114143
chr2	149603400	149604400	-1.1398061307513512
chr2	149603500	149604500	-1.1408389357511204
chr2	149603600	149604600	-1.13643575156922
chr2	149603700	149604700	-1.1993196543267055
chr2	149603800	149604800	-1.5442221957615894
chr2	149603900	149604900	-1.0456726761722772
chr2	149604000	149605000	-1.1262237359136622
chr2	149604100	149605100	-1.033525828059669
chr2	149604200	149605200	-0.6234131741873449
chr2	149604300	149605300	-0.6875166840850377
chr2	149604400	149605400	-0.3719304163221781
chr2	149604500	149605500	-0.5221124633023799
chr2	149604600	149605600	-0.14877110078762226
chr2	149604700	149605700	0.08918639175023188
chr2	149604800	149605800	0.33071373927139097
chr2	149604900	149605900	0.185613941033504
chr2	149605000	149606000	0.5030824804125016
chr2	149605100	149606100	0.7360055080375479
chr2	149605200	149606200	0.3251791309622101
chr2	149605300	149606300	0.8273465035520144
chr2	149605400	149606400	0.7403649572377732
chr2	149605500	149606500	0.6154870902460321
chr2	149605600	149606600	0.6232202419327861
chr2	149605700	149606700	0.2586147587851196
chr2	149605800	149606800	0.14794982091594175
chr2	149605900	149606900	0.5155244177404688
chr2	149606000	149607000	0.6920950469147573
chr2	149606100	149607100	0.3194838140919157
chr2	149606200	149607200	0.7582766959988321
chr2	149606300	149607300	0.16138444072290056
chr2	149606400	149607400	0.4215736233431519
chr2	149606500	149607500	1.2400109734987728
chr2	149606600	149607600	1.4961357276768528
chr2	149606700	149607700	1.8975198569562588
chr2	149606800	149607800	2.378002611419636
chr2	149606900	149607900	1.7141609278658188
chr2	149607000	149608000	1.4689582215922037
chr2	149607100	149608100	1.8120563373300465
chr2	149607200	149608200	1.3155001127848978
chr2	149607300	149608300	2.0534238345081413
chr2	149607400	149608400	1.0549723420298531
chr2	149607500	149608500	0.0010229421274264346
chr2	149607600	149608600	-0.11351953417399074
chr2	149607700	149608700	-0.6976571782330242
chr2	149607800	149608800	-0.596641318357803
chr2	149607900	149608900	0.04737414047901765
chr2	149608000	149609000	0.03540143065288752
chr2	149608100	149609100	0.04153600223690653
chr2	149608200	149609200	-0.5646029971525798
chr2	149608300	149609300	-0.8816301540282488
chr2	149608400	149609400	0.12973434448085902
chr2	149608500	149609500	0.4547032769776491
chr2	149608600	149609600	0.29968560690763024
chr2	149608700	149609700	-0.12992558679330635
chr2	149608800	149609800	-0.4073906587924114
chr2	149608900	149609900	-0.9816012191508504
chr2	149609000	149610000	-1.661835190593049
chr2	149609100	149610100	-1.6684795332076618
chr2	149609200	149610200	-0.5438864059909226
chr2	149609300	149610300	-0.778785978750891
chr2	149609400	149610400	-0.5096576493974064
chr2	149609500	149610500	-0.31257532163598256
chr2	149609600	149610600	-1.1029804092887463
chr2	149609700	149610700	-0.925655978394375
chr2	149609800	149610800	-0.2700760973406548
chr2	149609900	149610900	-0.08749870522357933
chr2	149610000	149611000	0.5174925899198123
chr2	149610100	149611100	0.6846667227736432
chr2	149610200	149611200	0.6060791862304349
chr2	149610300	149611300	0.43507676041607707
chr2	149610400	149611400	-0.3012354164307187
chr2	149610500	149611500	-0.21330202140872007
chr2	149610600	149611600	0.2019307859986932
chr2	149610700	149611700	0.2977662254837384
chr2	149610800	149611800	-0.14949163498458384
chr2	149610900	149611900	-0.26221434511057123
chr2	149611000	149612000	0.08779188264791835
chr2	149611100	149612100	0.5851093937053647
chr2	149611200	149612200	-0.10349038364568673
chr2	149611300	149612300	-0.13653758986050885
chr2	149611400	149612400	0.21014522318017745
chr2	149611500	149612500	-0.32172739531012473
chr2	149611600	149612600	0.4891948806100413
chr2	149611700	149612700	1.1881333034950894
chr2	149611800	149612800	1.2762585463935188
chr2	149611900	149612900	0.7539408479718686
chr2	149612000	149613000	1.0789630876014942
chr2	149612100	149613100	0.7605840616771044
chr2	149612200	149613200	1.3932788112029533
chr2	149612300	149613300	2.110164478509028
chr2	149612400	149613400	2.356212264190896
chr2	149612500	149613500	2.692503712585836
chr2	149612600	149613600	2.4636961001729083
chr2	149612700	149613700	2.5566882339367774
chr2	149612800	149613800	2.090896739041006
chr2	149612900	149613900	3.006431946383814
chr2	149613000	149614000	2.2673458181720165
chr2	149613100	149614100	2.1071748941416883
chr2	149613200	149614200	2.0290341871084365
chr2	149613300	149614300	1.4809809688425741
chr2	149613400	149614400	0.5926349027617492
chr2	149613500	149614500	0.8872234646870094
chr2	149613600	149614600	0.6040637525493429
chr2	149613700	149614700	0.4172629265526405
chr2	149613800	149614800	0.6302387797283165
chr2	149613900	149614900	-0.23972765375299376
chr2	149614000	149615000	0.5819934212154068
chr2	149614100	149615100	0.054802122670328315
chr2	149614200	149615200	-0.8980132683971858
chr2	149614300	149615300	-1.564237691423318
chr2	149614400	149615400	-1.3133878520517497
chr2	149614500	149615500	-1.0459601767216622
chr2	149615500	149616500	0.4195867466055586
chr2	149615600	149616600	0.4508249161797226
chr2	149615700	149616700	-1.0497442831524926
chr2	149615800	149616800	-1.230176311757527
chr2	149615900	149616900	-1.7878293669053211
chr2	149616000	149617000	-1.1482989553818554
chr2	149616100	149617100	-1.2459336316821212
chr2	149616200	149617200	-0.9169655980234386
chr2	149616300	149617300	-1.3599173924995562
chr2	149617400	149618400	-1.6688869532975734
chr2	149617500	149618500	-0.9355885909237459
chr2	149617600	149618600	-0.8900016015743741
chr2	149617700	149618700	0.1277315344443708
chr2	149617800	149618800	0.8257842602219196
chr2	149617900	149618900	1.2525538732687491
chr2	149618000	149619000	1.471086807802577
chr2	149618100	149619100	2.239764402501395
chr2	149618200	149619200	2.5233012286865475
chr2	149618300	149619300	1.2618752955927623
chr2	149618400	149619400	0.5212451851353198
chr2	149618500	149619500	-0.1664653198118577
chr2	149618600	149619600	0.024728609628709968
chr2	149618700	149619700	0.3560267168879758
chr2	149618800	149619800	-0.19875626144521852
chr2	149618900	149619900	-0.7268512786429756
chr2	149619000	149620000	-0.8488931817091485
chr2	149619100	149620100	-0.9136552497681966
chr2	149619200	149620200	-0.8675349276490417
chr2	149619300	149620300	-0.04697500621878635
chr2	149619400	149620400	1.0466845968119671
chr2	149619500	149620500	1.030010379197512
chr2	149619600	149620600	0.6386870438125254
chr2	149619700	149620700	0.11397111453719247
chr2	149619800	149620800	-0.9984231228370128
chr2	149619900	149620900	-0.8847890171544041
chr2	149620000	149621000	-0.5837049636479755
chr2	149620100	149621100	-1.3009038816075722
chr2	149620200	149621200	-1.1281862595529657
chr2	149620300	149621300	-0.7781213008245248
chr2	149620400	149621400	-1.586605852173398
chr2	149620500	149621500	-1.7948953867998052
chr2	149620600	149621600	-1.9611644426553028
chr2	149620700	149621700	-1.5315724499527072
chr2	149620800	149621800	0.12346041066145334
chr2	149620900	149621900	-0.08568160021715354
chr2	149621000	149622000	-0.5601978749465307
chr2	149621100	149622100	-0.27013518949783666
chr2	149621200	149622200	-0.14338597296644606
chr2	149621300	149622300	-0.6509110959045009
chr2	149621400	149622400	0.11305189030189185
chr2	149621500	149622500	0.4192594754593863
chr2	149621600	149622600	0.6094476052022549
chr2	149621700	149622700	0.2059955671591228
chr2	149621800	149622800	-0.6102897207450121
chr2	149621900	149622900	-0.7920541563891249
chr2	149622000	149623000	-1.224795322226636
chr2	149622100	149623100	-0.9945585118557532
chr2	149622200	149623200	-1.2900689461866943
chr2	149622300	149623300	-0.7045885029461542
chr2	149622400	149623400	-1.2585918340152122
chr2	149622500	149623500	-0.8636011636787393
chr2	149622600	149623600	-0.4463525059695674
chr2	149622700	149623700	-0.624493542581733
chr2	149622800	149623800	-0.2738809356103492
chr2	149622900	149623900	0.15639772690001089
chr2	149623000	149624000	0.819090273821382
chr2	149623100	149624100	1.1205626561868456
chr2	149623200	149624200	1.3104239714752781
chr2	149623300	149624300	0.4756804380630374
chr2	149623400	149624400	1.1561569703234404
chr2	149623500	149624500	0.793905066954495
chr2	149623600	149624600	0.1433351684361689
chr2	149623700	149624700	0.02623219593395242
chr2	149623800	149624800	0.4328695317371306
chr2	149623900	149624900	0.08517256044037562
chr2	149624000	149625000	0.008814835426163722
chr2	149624100	149625100	-0.6713154774052748
chr2	149624200	149625200	-0.2932840076255796
chr2	149624300	149625300	-0.3135507682658185
chr2	149624400	149625400	-0.9045969813554072
chr2	149624500	149625500	-1.2080848944073588
chr2	149624600	149625600	-0.4284390417862156
chr2	149624700	149625700	-0.04003830682831786
chr2	149624800	149625800	0.10958454236886307
chr2	149624900	149625900	0.05517266195053918
chr2	149625000	149626000	-0.8005136193870164
chr2	149625100	149626100	-0.5322345233293478
chr2	149625200	149626200	-0.9268325139377964
chr2	149625300	149626300	-0.003266159314461031
chr2	149625400	149626400	-0.013950121943805837
chr2	149625500	149626500	-0.016901532573386502
chr2	149625600	149626600	0.2802131401113123
chr2	149625700	149626700	0.21112522176435586
chr2	149625800	149626800	-0.1939201301402467
chr2	149625900	149626900	0.25217441468749435
chr2	149626000	149627000	0.902636611355518
chr2	149626100	149627100	1.079003834937576
chr2	149626200	149627200	1.2436975282585878
chr2	149626300	149627300	1.0453104566840121
chr2	149626400	149627400	1.185671430499314
chr2	149626500	149627500	1.2524527916229975
chr2	149626600	149627600	1.0654648718574184
chr2	149626700	149627700	0.9215624411108366
chr2	149626800	149627800	0.7345356994489555
chr2	149626900	149627900	0.28332176875210463
chr2	149627000	149628000	0.396478109341783
chr2	149627100	149628100	0.2273431530293961
chr2	149627200	149628200	0.8296805211384782
chr2	149627300	149628300	0.8308396690995287
chr2	149627400	149628400	0.528792592345231
chr2	149627500	149628500	0.4454348041250824
chr2	149627600	149628600	0.4807162042421385
chr2	149627700	149628700	1.015201392666422
chr2	149627800	149628800	1.1556123649092205
chr2	149627900	149628900	2.1161498092212434
chr2	149628000	149629000	1.5744134593597707
chr2	149628100	149629100	1.9522796467996053
chr2	149628200	149629200	1.2543720131696257
chr2	149628300	149629300	1.3957783562584525
chr2	149628400	149629400	1.7387353605595464
chr2	149628500	149629500	1.9704475431663453
chr2	149628600	149629600	0.7728862097927527
chr2	149628700	149629700	0.2829991043598025
chr2	149628800	149629800	1.0787113697599524
chr2	149628900	149629900	0.34702905762686986
chr2	149629000	149630000	0.911845104380564
chr2	149629100	149630100	1.0240819728382942
chr2	149629200	149630200	1.0587167384690528
chr2	149629300	149630300	1.5476088893031474
chr2	149629400	149630400	1.5974659676384884
chr2	149629500	149630500	1.4314243105157969
chr2	149629600	149630600	2.4093875915634997
chr2	149629700	149630700	2.533017944968574
chr2	149629800	149630800	1.0648464310363799
chr2	149629900	149630900	0.41545236228143423
chr2	149630000	149631000	0.4836699377562501
chr2	149630100	149631100	0.6429968057508512
chr2	149630200	149631200	0.9252608114204228
chr2	149630300	149631300	0.4198167907905697
chr2	149630400	149631400	0.2879571498836586
chr2	149630500	149631500	0.3997673579709895
chr2	149630600	149631600	-0.3866696466360277
chr2	149630700	149631700	-0.13198967991459107
chr2	149630800	149631800	0.8767783318808517
chr2	149630900	149631900	1.3479707021916734
chr2	149631000	149632000	1.4141764660181484
chr2	149631100	149632100	0.07428850628191658
chr2	149631200	149632200	0.5692904040495098
chr2	149631300	149632300	0.8672628039609229
chr2	149631400	149632400	0.42974076978730574
chr2	149631500	149632500	0.4009568891238503
chr2	149631600	149632600	0.21864801963951067
chr2	149631700	149632700	-0.2661971639677367
chr2	149631800	149632800	-0.3028723430362429
chr2	149631900	149632900	0.03196989068008886
chr2	149632000	149633000	-0.0062186954407492745
chr2	149633200	149634200	1.4335016825567652
chr2	149633300	149634300	1.942558485062844
chr2	149633400	149634400	2.3215359085558642
chr2	149633500	149634500	2.5326815719800013
chr2	149633600	149634600	2.455000153062519
chr2	149633700	149634700	2.6555244714601383
chr2	149633800	149634800	2.1172310448680345
chr2	149633900	149634900	1.6964649938349676
chr2	149634000	149635000	1.770407462557832
chr2	149634100	149635100	1.792018928378492
chr2	149634200	149635200	1.0930095517714833
chr2	149634300	149635300	0.4229401863747525
chr2	149634400	149635400	0.8521153839874994
chr2	149634500	149635500	0.5434863726012392
chr2	149634600	149635600	0.5128078250898915
chr2	149634700	149635700	0.16237399164185026
chr2	149634800	149635800	0.15462513058386182
chr2	149634900	149635900	0.3869283605067189
chr2	149635000	149636000	-0.03898807706088587
chr2	149635100	149636100	-0.4355364407460872
chr2	149635200	149636200	-0.03451263182533413
chr2	149635300	149636300	0.10142420217677656
chr2	149635400	149636400	-0.3092342213469746
chr2	149635500	149636500	-0.04555902071779442
chr2	149635600	149636600	-0.12944883715582384
chr2	149635700	149636700	-0.4429681755358864
chr2	149635800	149636800	-0.1199515446807333
chr2	149635900	149636900	-1.3369589617960829
chr2	149636000	149637000	-1.6262757279870852
chr2	149636100	149637100	-2.1550691107925117
chr2	149636200	149637200	-2.1638742797440944
chr2	149636300	149637300	-2.3121662564685663
chr2	149636400	149637400	-2.131483348783509
chr2	149636500	149637500	-2.5537766917827796
chr2	149636600	149637600	-2.549596234547624
chr2	149636700	149637700	-2.23520352101628
chr2	149636800	149637800	-2.6611355054781747
chr2	149638100	149639100	-4.023216927009768
chr2	149638200	149639200	-4.113167302796469
chr2	149638300	149639300	-4.138806898110578
chr2	149638400	149639400	-3.9769643984178074
chr2	149638500	149639500	-4.20229709190221
chr2	149638600	149639600	-3.5915682346084474
chr2	149638700	149639700	-3.6259035150783587
chr2	149638800	149639800	-3.1959768944797444
chr2	149638900	149639900	-2.622401634389014
chr2	149639000	149640000	-2.882615345208951
chr2	149639100	149640100	-2.910695168900805
chr2	149639200	149640200	-2.7091631050859446
chr2	149639300	149640300	-2.7079028400221667
chr2	149639400	149640400	-3.5564706994831825
chr2	149639500	149640500	-4.239295577074467
chr2	149639600	149640600	-4.794938456078179
chr2	149639700	149640700	-5.388837910376848
chr2	149639800	149640800	-5.532246169269401
chr2	149639900	149640900	-6.260961462678638
chr2	149640000	149641000	-6.238007692469802
chr2	149640100	149641100	-6.244220429394478
chr2	149640200	149641200	-6.936996216540417
chr2	149640300	149641300	-7.017411648674737
chr2	149640400	149641400	-6.6726381529811025
chr2	149640500	149641500	-6.3568356476286665
chr2	149640600	149641600	-6.303508428918463
chr2	149640700	149641700	-5.934582500325671
chr2	149640800	149641800	-5.949711202104198
chr2	149640900	149641900	-5.199339037838765
chr2	149641000	149642000	-5.425130006629418
chr2	149641100	149642100	-5.209176011304127
chr2	149641200	149642200	-5.150583654505321
chr2	149641300	149642300	-5.968587212516893
chr2	149641400	149642400	-5.936180763721008
chr2	149641500	149642500	-5.461800713135105
chr2	149641600	149642600	-4.931824034911631
chr2	149641700	149642700	-4.585454214162948
chr2	149641800	149642800	-4.9310443292456565
chr2	149641900	149642900	-5.870700762520933
chr2	149642000	149643000	-5.339534760840052
chr2	149642100	149643100	-4.6402001384557
chr2	149642200	149643200	-4.7226395678611786
chr2	149642300	149643300	-3.866830291963797
chr2	149642400	149643400	-3.5477029862048735
chr2	149642500	149643500	-4.1014848622934625
chr2	149642600	149643600	-3.609207755741872
chr2	149642700	149643700	-4.029423160862011
chr2	149642800	149643800	-3.0187957730161603
chr2	149642900	149643900	-2.1621707724111343
chr2	149643000	149644000	-1.9275872797304077
chr2	149643100	149644100	-2.026219559161925
chr2	149643200	149644200	-1.8844824089028096
chr2	149643300	149644300	-2.4351657333025334
chr2	149643400	149644400	-2.4231663871055718
chr2	149643500	149644500	-1.7984015693069106
chr2	149643600	149644600	-2.1395407765276118
chr2	149643700	149644700	-2.0676422374739967
chr2	149643800	149644800	-2.2527398501299847
chr2	149643900	149644900	-2.1959076505021247
chr2	149644000	149645000	-2.157296115024704
chr2	149644100	149645100	-2.5280174569068565
chr2	149644200	149645200	-2.1027649129929755
chr2	149644300	149645300	-1.437607346736125
chr2	149644400	149645400	-0.8798452454799345
chr2	149644500	149645500	-0.5302909511037216
chr2	149644600	149645600	-0.512164850058794
chr2	149644700	149645700	-0.17820429635778892
chr2	149644800	149645800	-0.10872841549162927
chr2	149644900	149645900	0.007617070145325445
chr2	149645000	149646000	-0.037125662162671935
chr2	149645100	149646100	0.2121895346692603
chr2	149645200	149646200	-0.2983669218502795
chr2	149645300	149646300	-0.7525564688747468
chr2	149645400	149646400	-0.454089510311316
chr2	149645500	149646500	-0.5666792997127786
chr2	149645600	149646600	-0.25267851107461897
chr2	149646700	149647700	-0.6723336126371575
chr2	149646800	149647800	-0.6786628593869356
chr2	149646900	149647900	-0.5773019515911427
chr2	149647000	149648000	-0.3377490075999158
chr2	149647100	149648100	0.2286606806771065
chr2	149647200	149648200	-0.20389627527806825
chr2	149647300	149648300	0.08210076103196705
chr2	149647400	149648400	0.21792746750124514
chr2	149647500	149648500	0.3865560312532689
chr2	149647600	149648600	-0.05295358780485298
chr2	149647700	149648700	0.8477466248402228
chr2	149647800	149648800	1.0378973965872436
chr2	149647900	149648900	0.9751535379616748
chr2	149648000	149649000	0.9236482302300247
chr2	149648100	149649100	-0.1304511239106775
chr2	149648200	149649200	-0.3105909439957405
chr2	149648300	149649300	-0.7282514307184631
chr2	149648400	149649400	-1.2634351596879794
chr2	149648500	149649500	-1.1323251230184272
chr2	149648600	149649600	-0.7844128829080654
chr2	149648700	149649700	-0.7418449046378446
chr2	149648800	149649800	-0.9393016253529932
chr2	149648900	149649900	-1.8287774900518063
chr2	149649000	149650000	-2.1538957584701666
chr2	149649100	149650100	-1.6984033966221008
chr2	149649200	149650200	-1.7489959808927198
chr2	149649300	149650300	-1.4574246562919344
chr2	149649400	149650400	-0.9151427375348588
chr2	149649500	149650500	-0.7412657333489674
chr2	149649600	149650600	-0.8000902631193665
chr2	149649700	149650700	-0.6991322941711935
chr2	149649800	149650800	-0.6546356735500615
chr2	149649900	149650900	0.24048014319208405
chr2	149650000	149651000	0.0895206219686576
chr2	149650100	149651100	0.1486375192660928
chr2	149650200	149651200	0.6998544685482533
chr2	149650300	149651300	0.2851180747802168
chr2	149650400	149651400	0.011508964720624936
chr2	149650500	149651500	0.3374448070631353
chr2	149650600	149651600	0.3371639813344206
chr2	149650700	149651700	0.034077418643415
chr2	149650800	149651800	0.00022067129019113442
chr2	149650900	149651900	-0.35704443329491303
chr2	149651000	149652000	-0.4884447626269776
chr2	149651100	149652100	-0.4899074961046055
chr2	149651200	149652200	-1.1483205778969212
chr2	149651300	149652300	-1.291922962706233
chr2	149651400	149652400	-1.1466805419182793
chr2	149651500	149652500	-1.6475431948754624
chr2	149651600	149652600	-0.9465910437252968
chr2	149651700	149652700	-1.6714856637410331
chr2	149651800	149652800	-2.0868293570621006
chr2	149651900	149652900	-2.1928933520434617
chr2	149652000	149653000	-1.8646095288833988
chr2	149652100	149653100	-1.6072671886615528
chr2	149652200	149653200	-0.8891207462803565
chr2	149652300	149653300	-0.9691241279069884
chr2	149652400	149653400	-0.6286759330437779
chr2	149652500	149653500	-1.1224228825053706
chr2	149652600	149653600	-1.591818599698646
chr2	149652700	149653700	-1.122899089226269
chr2	149652800	149653800	-0.4832600781093403
chr2	149652900	149653900	0.05908732778446761
chr2	149653000	149654000	-0.24501570562157843
chr2	149653100	149654100	-0.4654366192544263
chr2	149653200	149654200	-0.9057417864922518
chr2	149653300	149654300	-0.5678033524739953
chr2	149653400	149654400	-0.6253553765195816
chr2	149653500	149654500	0.08030521276932354
chr2	149653600	149654600	-0.3182558977205019
chr2	149653700	149654700	0.4121752912881419
chr2	149653800	149654800	0.0014073331651981308
chr2	149653900	149654900	-0.28804964521844817
chr2	149654000	149655000	0.4540731891578169
chr2	149654100	149655100	0.5405886482953873
chr2	149654200	149655200	0.7875655435175768
chr2	149654300	149655300	0.8360639016144257
chr2	149654400	149655400	0.7037757635465454
chr2	149654500	149655500	0.4626168136092596
chr2	149654600	149655600	0.6551798170750298
chr2	149654700	149655700	-0.5262296555793335
chr2	149654800	149655800	-0.0016016650134099964
chr2	149654900	149655900	-0.4777855184891284
chr2	149655000	149656000	-0.9423945420332877
chr2	149655100	149656100	-1.2889539637573606
chr2	149655200	149656200	-1.1493001401336354
chr2	149655300	149656300	-0.6601412556809891
chr2	149655400	149656400	-0.6649165969685497
chr2	149655500	149656500	-0.30830566666574993
chr2	149655600	149656600	-0.3991461884439248
chr2	149655700	149656700	0.03446331395453822
chr2	149655800	149656800	-0.5096394557317189
chr2	149655900	149656900	0.050274547709652256
chr2	149656000	149657000	-0.3035812276183005
chr2	149656100	149657100	0.1129326522619208
chr2	149656200	149657200	0.003584145917911146
chr2	149656300	149657300	-0.11844893356093394
chr2	149656400	149657400	-0.2945832133485873
chr2	149656500	149657500	-1.6422304367509837
chr2	149656600	149657600	-1.4295599498535685
chr2	149656700	149657700	-1.1459307555757252
chr2	149656800	149657800	-0.7892429413435774
chr2	149656900	149657900	-0.7933213489948907
chr2	149657000	149658000	-0.23026913884245792
chr2	149657100	149658100	0.03102871207031822
chr2	149657200	149658200	-0.04822359643228871
chr2	149657300	149658300	-0.18533148885913184
chr2	149657400	149658400	-0.6236835914716166
chr2	149657500	149658500	0.4151387677612639
chr2	149657600	149658600	0.13675156613000394
chr2	149657700	149658700	-0.15564271809248012
chr2	149657800	149658800	-0.1958202238883722
chr2	149657900	149658900	-1.0484492252792352
chr2	149658000	149659000	-1.407678304361504
chr2	149658100	149659100	-1.5920237614224009
chr2	149658200	149659200	-1.2630500460400265
chr2	149658300	149659300	-1.2906423575737431
chr2	149658400	149659400	-0.6282841841471496
chr2	149658500	149659500	-0.4284364389459324
chr2	149658600	149659600	-0.3986488753365475
chr2	149658700	149659700	-0.08750279805040344
chr2	149658800	149659800	-0.3614006973850315
chr2	149658900	149659900	0.01834460316301788
chr2	149659000	149660000	0.23205961085190435
chr2	149659100	149660100	0.5736301684020654
chr2	149659200	149660200	0.3803126099507938
chr2	149659300	149660300	0.4701187833288389
chr2	149659400	149660400	0.011888330204967271
chr2	149659500	149660500	-0.14606661509352026
chr2	149659600	149660600	0.20986417869530904
chr2	149659700	149660700	0.3082257942335783
chr2	149659800	149660800	0.31542336653788783
chr2	149659900	149660900	0.5211195363186161
chr2	149660000	149661000	0.6997570738348419
chr2	149660100	149661100	0.35931762019510904
chr2	149660200	149661200	0.571282015002285
chr2	149660300	149661300	0.05752446061509055
chr2	149660400	149661400	-0.2100935100210716
chr2	149660500	149661500	0.1872089776307249
chr2	149660600	149661600	0.12953390107077628
chr2	149660700	149661700	0.2133032949584025
chr2	149660800	149661800	0.19335631752732546
chr2	149660900	149661900	-0.22261314481083908
chr2	149661000	149662000	0.001843488689918725
chr2	149661100	149662100	-0.08328320804510916
chr2	149661200	149662200	-0.2606737879028636
chr2	149661300	149662300	-0.08587994993423509
chr2	149661400	149662400	0.6174533066590544
chr2	149661500	149662500	0.7570740086752135
chr2	149661600	149662600	0.14274441695037385
chr2	149661700	149662700	-0.2517319194436366
chr2	149661800	149662800	0.2387698216869083
chr2	149661900	149662900	1.0483739285066591
chr2	149662000	149663000	0.12983853489370747
chr2	149662100	149663100	-0.34093415894966306
chr2	149662200	149663200	-0.6806987842890179
chr2	149662300	149663300	-0.08586032575543319
chr2	149662400	149663400	-0.002118648472057834
chr2	149662500	149663500	-0.7694560361684775
chr2	149662600	149663600	-0.046756446308017535
chr2	149662700	149663700	0.2798171184335732
chr2	149662800	149663800	0.3075824812570181
chr2	149662900	149663900	0.02152356113210034
chr2	149663000	149664000	0.4526157635343015
chr2	149663100	149664100	1.2889189753465742
chr2	149663200	149664200	1.6337008810215785
chr2	149663300	149664300	1.0850402944607571
chr2	149663400	149664400	0.5070282189655098
chr2	149663500	149664500	0.5528851022263938
chr2	149663600	149664600	0.6633014929330682
chr2	149663700	149664700	1.262186045520089
chr2	149663800	149664800	1.298183828436933
chr2	149663900	149664900	0.452534650068441
chr2	149664000	149665000	0.48521664029111006
chr2	149664100	149665100	0.4431062031906374
chr2	149664200	149665200	0.010954763565559337
chr2	149664300	149665300	-0.03394686379966628
chr2	149664400	149665400	0.1040088837403796
chr2	149664500	149665500	0.4463156493851162
chr2	149664600	149665600	0.07955744162182353
chr2	149664700	149665700	-0.3778231592753077
chr2	149664800	149665800	-0.6748996333126491
chr2	149664900	149665900	0.2271747829978426
chr2	149665000	149666000	0.05583861552677551
chr2	149665100	149666100	-0.0035517754345972758
chr2	149665200	149666200	0.4989341194275481
chr2	149665300	149666300	0.4165996977085296
chr2	149665400	149666400	0.4523109404433444
chr2	149665500	149666500	0.35029872498366266
chr2	149665600	149666600	-0.09125058927289206
chr2	149665700	149666700	-0.5179829440614389
chr2	149665800	149666800	-0.3699946445773842
chr2	149665900	149666900	-1.2108669486976176
chr2	149666000	149667000	-1.2993110065161226
chr2	149666100	149667100	-1.6139022694359266
chr2	149666200	149667200	-2.2915108865654137
chr2	149666300	149667300	-2.112528783776197
chr2	149666400	149667400	-1.761635890305365
chr2	149666500	149667500	-1.3533006882693952
chr2	149666600	149667600	-0.9552675627852926
chr2	149666700	149667700	-0.9903580354851944
chr2	149666800	149667800	-1.1339232045175558
chr2	149666900	149667900	-0.14099278998257744
chr2	149667000	149668000	0.14731961325094978
chr2	149667100	149668100	-0.0027453732989260035
chr2	149667200	149668200	0.1963608370515677
chr2	149667300	149668300	0.19203752409205813
chr2	149667400	149668400	-0.4172302701800856
chr2	149667500	149668500	-1.0335483281517996
chr2	149667600	149668600	-0.6423419246824422
chr2	149667700	149668700	-0.2822268991471217
chr2	149667800	149668800	-0.4217359811022613
chr2	149667900	149668900	-0.8350706274935709
chr2	149668000	149669000	-0.7789522202202774
chr2	149668100	149669100	-0.7957979526138783
chr2	149668200	149669200	-0.9281191766075028
chr2	149668300	149669300	-0.8438876151925305
chr2	149668400	149669400	-0.6728609046557467
chr2	149668500	149669500	-0.7143442334194403
chr2	149668600	149669600	-0.8423061661653407
chr2	149668700	149669700	-0.8019566827571123
chr2	149668800	149669800	-0.5016395704201406
chr2	149668900	149669900	-0.5896076737808104
chr2	149669000	149670000	-0.7208943449479305
chr2	149669100	149670100	-0.5375008078438485
chr2	149669200	149670200	-0.8056083649480394
chr2	149669300	149670300	-0.8542738476628005
chr2	149669400	149670400	-0.2771239531285594
chr2	149669500	149670500	-0.4189331182521295
chr2	149669600	149670600	-0.3706775138952307
chr2	149669700	149670700	-0.797362277435928
chr2	149669800	149670800	-0.9311069130582122
chr2	149669900	149670900	-0.42200480507868576
chr2	149670000	149671000	-0.7550876891213736
chr2	149670100	149671100	-0.7823158694701036
chr2	149670200	149671200	-0.3758034593720208
chr2	149670300	149671300	-0.1959293640990211
chr2	149670400	149671400	-0.668485934679526
chr2	149670500	149671500	-0.5499246389647011
chr2	149670600	149671600	-0.621651820404021
chr2	149670700	149671700	-0.7363919196888138
chr2	149670800	149671800	-0.7458268004687594
chr2	149670900	149671900	-0.918120902929734
chr2	149671000	149672000	-0.8611719149342187
chr2	149671100	149672100	-1.3870524057865596
chr2	149671200	149672200	-2.2419028915257586
chr2	149671300	149672300	-2.080840490753972
chr2	149673900	149674900	-3.187132374478624
chr2	149674000	149675000	-2.858088968807184
chr2	149674100	149675100	-2.281987421514009
chr2	149674200	149675200	-2.7027253861643974
chr2	149674300	149675300	-2.8181880544194127
chr2	149674400	149675400	-1.6664698652041383
chr2	149674500	149675500	-0.7075392079130136
chr2	149674600	149675600	-0.7925279942771559
chr2	149674700	149675700	-0.6876883037956042
chr2	149674800	149675800	-0.4811522106273509
chr2	149674900	149675900	-0.39994841194237335
chr2	149675000	149676000	-0.738244455246701
chr2	149675100	149676100	-1.147996945301387
chr2	149675200	149676200	-0.8688230976584504
chr2	149675300	149676300	-0.9134227656785294
chr2	149675400	149676400	-1.0069053343120125
chr2	149675500	149676500	-0.7745844742977539
chr2	149675600	149676600	-0.7447472136232937
chr2	149675700	149676700	-0.7106206138242108
chr2	149675800	149676800	-0.245657850678983
chr2	149675900	149676900	-0.4314327939878615
chr2	149676000	149677000	-0.2703315168399756
chr2	149676100	149677100	-0.8936997765655936
chr2	149676200	149677200	-0.9558481371949852
chr2	149676300	149677300	-0.7970682208000766
chr2	149676400	149677400	-0.8141434950104592
chr2	149676500	149677500	-0.6693220223001994
chr2	149676600	149677600	-0.8636589124550152
chr2	149676700	149677700	-0.8104774584321949
chr2	149676800	149677800	-1.0402767318666872
chr2	149676900	149677900	-1.5862905111329968
chr2	149677000	149678000	-1.6058950431983963
chr2	149677100	149678100	-0.4878150282578111
chr2	149677200	149678200	-0.19502031144161253
chr2	149677300	149678300	-0.17547821666412966
chr2	149677400	149678400	-0.23452601935225825
chr2	149677500	149678500	-0.7965143798621912
chr2	149677600	149678600	-0.10246905294940792
chr2	149677700	149678700	-0.0970798164954908
chr2	149677800	149678800	-0.1265063068973492
chr2	149677900	149678900	0.28104631194065155
chr2	149678000	149679000	0.5553321790486183
chr2	149678100	149679100	0.2337201852635344
chr2	149678200	149679200	0.4778139549395814
chr2	149678300	149679300	0.5166725894853049
chr2	149678400	149679400	0.5429354156852452
chr2	149678500	149679500	0.3050569480399739
chr2	149678600	149679600	-0.2550538228773101
chr2	149678700	149679700	-0.8348728631008668
chr2	149678800	149679800	-0.7134573240466413
chr2	149678900	149679900	-0.6328297952797722
chr2	149679000	149680000	-0.6765009708097194
chr2	149679100	149680100	-0.4576002925479638
chr2	149679200	149680200	-0.08498451233961563
chr2	149679300	149680300	-0.2546178104388692
chr2	149679400	149680400	-0.5688558944238071
chr2	149679500	149680500	-0.10511075755078793
chr2	149679600	149680600	-0.028039507297249255
chr2	149679700	149680700	0.30681220494855344
chr2	149679800	149680800	0.6469438233592789
chr2	149679900	149680900	0.35461098477781683
chr2	149680000	149681000	-0.021512074685608337
chr2	149680100	149681100	-0.6887722725928045
chr2	149680200	149681200	-1.3425514365235218
chr2	149680300	149681300	-1.1200127099308572
chr2	149680400	149681400	-1.5197503481500738
chr2	149680500	149681500	-1.7973554839931265
chr2	149680600	149681600	-1.5339991981839118
chr2	149680700	149681700	-1.1855329151504128
chr2	149680800	149681800	-2.3193226869108154
chr2	149681900	149682900	-2.60146263707621
chr2	149682000	149683000	-2.3067714373898855
chr2	149682100	149683100	-2.4831688015134774
chr2	149682200	149683200	-2.802464327602491
chr2	149682300	149683300	-2.7522712132385534
chr2	149682400	149683400	-1.908632655264572
chr2	149682500	149683500	-1.5586713919937734
chr2	149682600	149683600	-1.3357564482904596
chr2	149682700	149683700	-1.1398107309125851
chr2	149682800	149683800	-1.3110668296306152
chr2	149682900	149683900	-0.5039263382002199
chr2	149684100	149685100	1.0676529327341244
chr2	149684200	149685200	0.5827477789853642
chr2	149684300	149685300	0.08820812590947344
chr2	149684400	149685400	-0.3097741374637112
chr2	149684500	149685500	-0.2581924719347097
chr2	149684600	149685600	-0.3030268364744064
chr2	149684700	149685700	-0.29698538549257564
chr2	149684800	149685800	-0.8301170443220536
chr2	149684900	149685900	-0.4600249216131844
chr2	149685000	149686000	-0.90616500523316
chr2	149685100	149686100	-0.7172971410997234
chr2	149685200	149686200	0.07167468220673902
chr2	149685300	149686300	0.4000563216597652
chr2	149685400	149686400	0.7074061211095397
chr2	149685500	149686500	1.2410894394181624
chr2	149686700	149687700	0.12616820909495322
chr2	149686800	149687800	0.3159749276973033
chr2	149686900	149687900	0.009934966282676757
chr2	149687000	149688000	-0.14845410976605666
chr2	149687100	149688100	-0.005740942030426204
chr2	149687200	149688200	0.05158631991221412
chr2	149687300	149688300	0.06855713278281082
chr2	149687400	149688400	0.037095171399990495
chr2	149687500	149688500	0.2625878567162805
chr2	149689400	149690400	0.019441411539105228
chr2	149689500	149690500	0.07032320617164785
chr2	149689600	149690600	0.13132186629952985
chr2	149689700	149690700	-0.03691185406611112
chr2	149689800	149690800	0.1176950740512784
chr2	149689900	149690900	-0.4654262127508785
chr2	149690000	149691000	-0.776928833296255
chr2	149690100	149691100	-0.22327080476189048
chr2	149690200	149691200	-0.09597846760160578
chr2	149690300	149691300	-0.47469534238453
chr2	149690400	149691400	0.0618937786819367
chr2	149690500	149691500	-0.5826036829926349
chr2	149690600	149691600	-0.7904214718307848
chr2	149690700	149691700	-0.8975138578896567
chr2	149690800	149691800	-1.4693364917167893
chr2	149690900	149691900	-0.8763329779811615
chr2	149691000	149692000	-0.8197506896134517
chr2	149691100	149692100	-1.3963934951219759
chr2	149691200	149692200	-1.7719083816188024
chr2	149691300	149692300	-1.210651869352954
chr2	149691400	149692400	-1.5646760987370634
chr2	149691500	149692500	-1.0650135051197158
chr2	149691600	149692600	-0.6793587461791822
chr2	149691700	149692700	-0.5322425312282265
chr2	149691800	149692800	-0.37530989050593583
chr2	149691900	149692900	-0.52775039556614
chr2	149692000	149693000	-0.11707603641091184
chr2	149692100	149693100	0.6880747256402406
chr2	149692200	149693200	0.33305224457088106
chr2	149692300	149693300	-0.14607601299361686
chr2	149692400	149693400	0.056582874674032335
chr2	149692500	149693500	0.3256700794706517
chr2	149692600	149693600	-0.2187198761058662
chr2	149692700	149693700	-0.5307297222354885
chr2	149692800	149693800	-0.4595684628927849
chr2	149692900	149693900	-0.12595095400727593
chr2	149693000	149694000	-0.05715943681620953
chr2	149693100	149694100	-0.7031473476994908
chr2	149693200	149694200	-0.1430798635490411
chr2	149693300	149694300	0.335551106239779
chr2	149693400	149694400	0.04384939736631103
chr2	149693500	149694500	0.438969076358549
chr2	149693600	149694600	0.975766543693649
chr2	149693700	149694700	1.6095639745031622
chr2	149693800	149694800	1.4416824567289168
chr2	149693900	149694900	0.08859247553469944
chr2	149694400	149695400	0.3267046395262047
chr2	149694500	149695500	0.3853826776624044
chr2	149694600	149695600	0.5893125193137798
chr2	149694700	149695700	-0.21133608358363706
chr2	149694800	149695800	0.0025277535014594744
chr2	149694900	149695900	0.9687090544896396
chr2	149695000	149696000	1.1080905859275871
chr2	149695100	149696100	1.8304184670670671
chr2	149695200	149696200	2.039423552557261
chr2	149695300	149696300	1.3905510265283432
chr2	149695400	149696400	1.6831680675784664
chr2	149695500	149696500	1.4829858373425502
chr2	149695600	149696600	1.1836939135260127
chr2	149695700	149696700	2.2456595998174382
chr2	149695800	149696800	2.417952575595132
chr2	149695900	149696900	2.371257284981912
chr2	149696000	149697000	2.6339105189138055
chr2	149696100	149697100	2.6029334413562246
chr2	149696200	149697200	2.6572731648703503
chr2	149696300	149697300	3.4499848898809486
chr2	149696400	149697400	2.52967012930815
chr2	149696500	149697500	1.7321357023142667
chr2	149697900	149698900	0.4846017525007293
chr2	149698000	149699000	0.4831946093706264
chr2	149698100	149699100	0.6428254192328595
chr2	149698200	149699200	0.4456011686462343
chr2	149698300	149699300	0.11714186310477452
chr2	149698400	149699400	-0.2007248224453947
chr2	149698500	149699500	-0.2009589031949523
chr2	149698600	149699600	-0.5817731597008443
chr2	149698700	149699700	-0.5391586370881648
chr2	149698800	149699800	-0.7001372283962206
chr2	149698900	149699900	-0.18245320889242925
chr2	149699000	149700000	-0.12227197810014824
chr2	149699100	149700100	-0.1452304268134472
chr2	149699200	149700200	0.13462292564753514
chr2	149699300	149700300	1.0066311390922622
chr2	149699400	149700400	1.2199738806689229
chr2	149699500	149700500	1.060978175861111
chr2	149699600	149700600	1.5300179911886642
chr2	149699700	149700700	1.330774374467785
chr2	149699800	149700800	1.6531351733380848
chr2	149699900	149700900	1.2044522551109869
chr2	149700000	149701000	0.9411374930269735
chr2	149700100	149701100	0.9271924875185316
chr2	149700200	149701200	1.1297061245621036
chr2	149700300	149701300	0.7520993807934886
chr2	149700400	149701400	0.4944977317048138
chr2	149700500	149701500	0.5861417552505426
chr2	149700600	149701600	0.536645061549935
chr2	149700700	149701700	0.8077950569288488
chr2	149700800	149701800	0.5356943349802678
chr2	149700900	149701900	0.3244387501556266
chr2	149701000	149702000	0.7150657871627766
chr2	149701100	149702100	-0.14122747844161454
chr2	149701200	149702200	-0.2920658317732493
chr2	149701300	149702300	-0.7815385719817414
chr2	149701400	149702400	-0.6640318152180527
chr2	149701500	149702500	-0.9249194204644464
chr2	149701600	149702600	-1.1274357944791014
chr2	149701700	149702700	-0.9511191376834216
chr2	149701800	149702800	-0.7600038523453762
chr2	149701900	149702900	-0.7074498870453779
chr2	149702000	149703000	-1.126764961868405
chr2	149702100	149703100	-0.1512685262315403
chr2	149702200	149703200	-0.2808133051032612
chr2	149702300	149703300	-0.4477159547577206
chr2	149702400	149703400	-0.6548611012249852
chr2	149702500	149703500	-0.5876563867142027
chr2	149702600	149703600	-0.6999543200703436
chr2	149702700	149703700	-1.046821270468846
chr2	149702800	149703800	-0.8107565294153007
chr2	149702900	149703900	-0.9745604676547002
chr2	149703000	149704000	-0.9820061746145716
chr2	149703100	149704100	-1.3312656748361842
chr2	149703200	149704200	-1.2839502689393971
chr2	149703300	149704300	-0.9785528955704303
chr2	149703400	149704400	-1.5032162468981942
chr2	149703500	149704500	-1.4995511642873252
chr2	149703600	149704600	-1.2742838349111736
chr2	149703700	149704700	-1.199110399322314
chr2	149703800	149704800	-1.3960234880169426
chr2	149703900	149704900	-0.8157389379497973
chr2	149707300	149708300	-0.160610017610641
chr2	149707400	149708400	-0.4727206487072259
chr2	149707500	149708500	-0.5567293450239056
chr2	149707600	149708600	-0.31718369691141857
chr2	149707700	149708700	-0.3402253063248045
chr2	149707800	149708800	-0.6224661027715478
chr2	149707900	149708900	-0.3922224508697406
chr2	149708000	149709000	-0.9366179129062844
chr2	149708100	149709100	-0.9226671005020948
chr2	149708200	149709200	-0.39922368721961604
chr2	149708300	149709300	-0.7345532689483788
chr2	149708400	149709400	-0.44185270681973104
chr2	149708500	149709500	0.24105586579352234
chr2	149708600	149709600	0.09429330110852288
chr2	149708700	149709700	0.06986155056878893
chr2	149708800	149709800	-0.19770825927534333
chr2	149708900	149709900	-0.4507208063052796
chr2	149709000	149710000	0.4160896043365627
chr2	149709100	149710100	1.079759908362712
chr2	149709200	149710200	0.4200339046250135
chr2	149709300	149710300	0.4726297017272051
chr2	149709400	149710400	0.21192739920488587
chr2	149709500	149710500	0.2954219758289991
chr2	149709600	149710600	0.5202251546239265
chr2	149709700	149710700	0.7082667347954021
chr2	149709800	149710800	1.0404810807284883
chr2	149709900	149710900	0.8037524247495998
chr2	149710000	149711000	0.40913058072166986
chr2	149710100	149711100	-0.3063815444130349
chr2	149710200	149711200	-0.2692343043373244
chr2	149710300	149711300	0.3476746487995386
chr2	149710400	149711400	0.571562305976485
chr2	149710500	149711500	0.04776967382407208
chr2	149710600	149711600	0.31422407645083994
chr2	149710700	149711700	0.07706417767266317
chr2	149710800	149711800	0.3383468514716445
chr2	149710900	149711900	1.0871524342374446
chr2	149711000	149712000	1.1891918649572433
chr2	149711100	149712100	1.4787144123720863
chr2	149711200	149712200	2.248808527320445
chr2	149711300	149712300	0.91287705368266
chr2	149711400	149712400	0.8233548973768615
chr2	149711500	149712500	0.6145296702091638
chr2	149711600	149712600	0.12853020338061832
chr2	149711700	149712700	0.0827028366715809
chr2	149711800	149712800	0.2381399716537278
chr2	149711900	149712900	0.012322884935366341
chr2	149712000	149713000	0.4678659628099838
chr2	149712100	149713100	0.2725730548522627
chr2	149712200	149713200	-0.12842548687133068
chr2	149712300	149713300	0.8795260903505968
chr2	149713400	149714400	-0.09340480841023273
chr2	149713500	149714500	-0.7752832138773372
chr2	149713600	149714600	-0.6614225511970021
chr2	149713700	149714700	-0.2061380835292012
chr2	149713800	149714800	-0.29920464933113616
chr2	149713900	149714900	-0.0016662859555825224
chr2	149714000	149715000	-0.1963023655051304
chr2	149714100	149715100	-0.06471173590699124
chr2	149714200	149715200	-0.09941857400418427
chr2	149714300	149715300	-0.9754466736712972
chr2	149714400	149715400	-1.1001342987586618
chr2	149714500	149715500	-1.3390923223502151
chr2	149714600	149715600	-1.0428240449995303
chr2	149714700	149715700	-0.8970340991654424
chr2	149714800	149715800	-1.1679325753770102
chr2	149714900	149715900	-1.5049988523960431
chr2	149715000	149716000	-1.4701588226156905
chr2	149715100	149716100	-2.2378674917117105
chr2	149715200	149716200	-2.427289543483296
chr2	149715300	149716300	-1.8548914819614089
chr2	149715400	149716400	-1.6989166345712576
chr2	149715500	149716500	-0.9098919387473728
chr2	149715600	149716600	-1.2674375826665432
chr2	149715700	149716700	-1.4576774543935145
chr2	149715800	149716800	-1.863439528596867
chr2	149715900	149716900	-1.9752087794495552
chr2	149716000	149717000	-2.352191578573677
chr2	149716100	149717100	-0.986533608344833
chr2	149716200	149717200	-0.8898027220318062
chr2	149716300	149717300	-1.3056018834302106
chr2	149716400	149717400	-1.6862450519030237
chr2	149716500	149717500	-2.006389347597553
chr2	149716600	149717600	-1.490909499017064
chr2	149716700	149717700	-0.93609917665334
chr2	149716800	149717800	-0.8437030696411472
chr2	149716900	149717900	-0.9187561258504928
chr2	149717000	149718000	-0.9654012038585379
chr2	149717100	149718100	-1.3552857470303366
chr2	149717200	149718200	-1.7376904211157218
chr2	149717300	149718300	-1.2807921730954352
chr2	149718400	149719400	0.5772428850188465
chr2	149718500	149719500	0.6343676300869278
chr2	149718600	149719600	0.2547345411667704
chr2	149718700	149719700	-0.19439439805194653
chr2	149718800	149719800	-0.5253517478072266
chr2	149718900	149719900	-0.42941742252122495
chr2	149719000	149720000	-0.6063803979239293
chr2	149719100	149720100	-0.8428060925847959
chr2	149719200	149720200	-0.9149050607899499
chr2	149719300	149720300	-0.667697063578828
chr2	149719400	149720400	-0.2512793213119857
chr2	149719500	149720500	-0.4450432963817227
chr2	149719600	149720600	-0.1969594901491783
chr2	149719700	149720700	0.12233002172148433
chr2	149719800	149720800	0.5982200815477285
chr2	149719900	149720900	0.19432104976873146
chr2	149720000	149721000	-0.01905933444369435
chr2	149720100	149721100	0.07846113732774511
chr2	149720200	149721200	0.0101278501782887
chr2	149720300	149721300	-0.15170379504767412
chr2	149720400	149721400	-0.29629025493661154
chr2	149720500	149721500	-0.3284690273730501
chr2	149720600	149721600	-0.4687072659271648
chr2	149720700	149721700	-0.08759549855425391
chr2	149720800	149721800	-0.4645987935355697
chr2	149720900	149721900	-0.9972326866771708
chr2	149721000	149722000	-1.8198605649614579
chr2	149721100	149722100	-1.8652278387780128
chr2	149721200	149722200	-1.8574822767131247
chr2	149721300	149722300	-2.033586770018571
chr2	149721400	149722400	-2.188040659682557
chr2	149721500	149722500	-1.5399580389700491
chr2	149721600	149722600	-1.2778523720242658
chr2	149721700	149722700	-1.6376418967171047
chr2	149721800	149722800	-1.4020431591729436
chr2	149721900	149722900	-0.932020742318298
chr2	149722000	149723000	-0.4394202821234171
chr2	149722100	149723100	-0.32489946877455217
chr2	149722200	149723200	-0.411771217213069
chr2	149722300	149723300	-0.4084218642217541
chr2	149722400	149723400	-0.7507439492250613
chr2	149722500	149723500	-1.110648437046118
chr2	149722600	149723600	-0.9911928461571956
chr2	149722700	149723700	-0.9663973055641164
chr2	149722800	149723800	-0.8609578986930245
chr2	149722900	149723900	-0.2562386251553533
chr2	149723000	149724000	-0.01974433113180182
chr2	149723100	149724100	0.3544488448274117
chr2	149723200	149724200	0.29209488318242943
chr2	149723300	149724300	-0.2354788961038636
chr2	149723400	149724400	-0.10256797494954843
chr2	149723500	149724500	-0.2811767266673784
chr2	149723600	149724600	-0.13989734994728162
chr2	149723700	149724700	-0.07113871237260762
chr2	149723800	149724800	0.006402878918206054
chr2	149723900	149724900	-0.5173985898630672
chr2	149724000	149725000	-0.4706044936537353
chr2	149724100	149725100	-0.7910466400067826
chr2	149724200	149725200	-1.1262382599630991
chr2	149724300	149725300	-0.35190188609748263
chr2	149724400	149725400	0.2258340769267724
chr2	149724500	149725500	0.1337779066314316
chr2	149724600	149725600	-0.3222231944171776
chr2	149724700	149725700	-0.2438179135742495
chr2	149724800	149725800	-0.8139271715709196
chr2	149724900	149725900	-0.7338159175113637
chr2	149725000	149726000	-0.25901741677069023
chr2	149725100	149726100	-0.08550408685759069
chr2	149725200	149726200	0.5992007378909227
chr2	149725300	149726300	-0.10061289676817976
chr2	149725400	149726400	-0.4229584548252665
chr2	149725500	149726500	-0.3182189462972151
chr2	149725600	149726600	-0.5806791330125329
chr2	149725700	149726700	-0.6569646721842216
chr2	149725800	149726800	-0.5266133052893923
chr2	149725900	149726900	-0.4764696899932557
chr2	149726000	149727000	-0.9127113011305543
chr2	149726100	149727100	-1.1522354738625686
chr2	149726200	149727200	-1.7674740033037497
chr2	149726300	149727300	-1.1215780435167724
chr2	149726400	149727400	-1.6766388443523834
chr2	149726500	149727500	-1.0842962175409845
chr2	149726600	149727600	-1.2192493141558436
chr2	149726700	149727700	-1.1086268905415255
chr2	149726800	149727800	-0.797319147470264
chr2	149726900	149727900	-0.4784481831501845
chr2	149727000	149728000	-0.43033959259790333
chr2	149727100	149728100	0.042596735077898185
chr2	149727200	149728200	0.3588742729385275
chr2	149727300	149728300	0.4148673878012227
chr2	149727400	149728400	0.9609024627091808
chr2	149727500	149728500	0.044765807997606696
chr2	149727600	149728600	-0.2349941265100196
chr2	149727700	149728700	-1.0058369145762316
chr2	149727800	149728800	-1.2173635501705364
chr2	149727900	149728900	-1.8611054537971559
chr2	149728000	149729000	-1.794764107110916
chr2	149728100	149729100	-1.9464405634027253
chr2	149728200	149729200	-1.935563439703314
chr2	149728300	149729300	-2.1208652515486817
chr2	149728400	149729400	-1.9282809861371397
chr2	149728500	149729500	-1.6591364410309533
chr2	149728600	149729600	-1.0447544559871158
chr2	149728700	149729700	-0.20885138133079773
chr2	149728800	149729800	-0.08068399987366168
chr2	149728900	149729900	0.8590622429035444
chr2	149729000	149730000	0.5464373350757018
chr2	149729100	149730100	0.3467303050444553
chr2	149729200	149730200	0.6943516329048138
chr2	149729300	149730300	0.8782781348965163
chr2	149729400	149730400	0.2455571385205325
chr2	149729500	149730500	0.40955066181772826
chr2	149729600	149730600	0.6534530942955706
chr2	149729700	149730700	0.4970830346274195
chr2	149729800	149730800	0.5972606061513569
chr2	149729900	149730900	0.344813037578398
chr2	149730000	149731000	0.6694111053688728
chr2	149730100	149731100	1.1574676250970384
chr2	149730200	149731200	1.0404239403579698
chr2	149730300	149731300	1.0145250096948697
chr2	149730400	149731400	1.361191029097422
chr2	149730500	149731500	1.4410123062152065
chr2	149730600	149731600	1.0640188825694352
chr2	149730700	149731700	0.7971109634639134
chr2	149730800	149731800	0.6269723001233549
chr2	149730900	149731900	0.04098447515459309
chr2	149731000	149732000	-0.1582218648786743
chr2	149731100	149732100	-0.3820433941703124
chr2	149731200	149732200	-0.5056414034358196
chr2	149731300	149732300	-0.3243619943921789
chr2	149731400	149732400	-0.48738913204986
chr2	149731500	149732500	-0.4726165248849651
chr2	149731600	149732600	-0.05612952877748413
chr2	149731700	149732700	-0.10189404522337817
chr2	149731800	149732800	-0.23790799779921146
chr2	149731900	149732900	0.4788922213336868
chr2	149732000	149733000	0.6727393309351548
chr2	149732100	149733100	0.30340750087470303
chr2	149732200	149733200	0.42306006061395146
chr2	149732300	149733300	-0.28557168196162397
chr2	149732400	149733400	0.0447676142528096
chr2	149732500	149733500	-0.3840803098627479
chr2	149732600	149733600	-0.400247559128944
chr2	149732700	149733700	-0.2832785559341175
chr2	149732800	149733800	-0.7924142039415377
chr2	149732900	149733900	-0.8587626886674332
chr2	149733000	149734000	-1.2292949074172528
chr2	149733100	149734100	-1.0517194046299092
chr2	149733200	149734200	-1.0613137625276996
chr2	149733300	149734300	-0.8313019777189236
chr2	149733400	149734400	-0.5834044050919885
chr2	149733500	149734500	0.3980114628764444
chr2	149733600	149734600	0.0202150045614811
chr2	149733700	149734700	0.03947519599268688
chr2	149733800	149734800	0.7541737840274725
chr2	149733900	149734900	0.33204362726776937
chr2	149735000	149736000	0.2794436857810435
chr2	149735100	149736100	0.9750544423404672
chr2	149735200	149736200	0.8495751891118101
chr2	149735300	149736300	1.780444668611685
chr2	149735400	149736400	1.3443463527919173
chr2	149735500	149736500	0.7942911864217653
chr2	149735600	149736600	0.6414419360571539
chr2	149735700	149736700	0.44494675628144337
chr2	149735800	149736800	0.5329258203856194
chr2	149735900	149736900	-0.007403222222118391
chr2	149736000	149737000	0.05843030257904584
chr2	149736100	149737100	-0.7995945312491908
chr2	149737200	149738200	-0.9981338748561988
chr2	149737300	149738300	-0.6312407782081816
chr2	149737400	149738400	-0.19419702091114285
chr2	149737500	149738500	0.7295916374757095
chr2	149737600	149738600	0.7888850715621364
chr2	149737700	149738700	0.4040220714240165
chr2	149737800	149738800	-0.04457389032406285
chr2	149738200	149739200	-0.2299957518518665
chr2	149738300	149739300	-0.814771855296473
chr2	149738400	149739400	-0.8404927911512338
chr2	149738500	149739500	-0.93748291402102
chr2	149738600	149739600	-0.7276358627526495
chr2	149738700	149739700	-0.2214024298330009
chr2	149738800	149739800	0.5695357425546242
chr2	149738900	149739900	0.34496383626999355
chr2	149739000	149740000	0.7271017479375722
chr2	149739100	149740100	0.4423981500476159
chr2	149739200	149740200	1.0115621234384118
chr2	149739300	149740300	1.4245466695428337
chr2	149739400	149740400	1.4773798070256676
chr2	149739500	149740500	0.8164321662481795
chr2	149739600	149740600	0.21646876323128164
chr2	149739700	149740700	0.1442264967886074
chr2	149739800	149740800	-0.10732441283478827
chr2	149739900	149740900	-0.0068387587585615394
chr2	149740000	149741000	-0.17027580173110998
chr2	149740100	149741100	0.08423757975124202
chr2	149740200	149741200	-0.4281714602568253
chr2	149740300	149741300	-0.7339700748681178
chr2	149740400	149741400	-0.8770320361172016
chr2	149740500	149741500	0.1443264626139095
chr2	149740600	149741600	0.4096654579033295
chr2	149740700	149741700	0.3824550286464005
chr2	149740800	149741800	0.8574527785500925
chr2	149740900	149741900	1.036129719506982
chr2	149741000	149742000	0.8161008231225505
chr2	149741100	149742100	0.5940529306171307
chr2	149741200	149742200	-0.004964302700622946
chr2	149741300	149742300	0.5171572283136306
chr2	149741400	149742400	0.3800590869519959
chr2	149741500	149742500	-0.31012572440755176
chr2	149741600	149742600	-0.3938859510236004
chr2	149741700	149742700	0.01886684857671344
chr2	149741800	149742800	-0.10402797529861084
chr2	149741900	149742900	-0.040162482965481104
chr2	149742000	149743000	0.20413760421848975
chr2	149742100	149743100	0.05723889114637401
chr2	149742200	149743200	0.09890721454012262
chr2	149742300	149743300	-0.35296675497124314
chr2	149742400	149743400	-0.09374228066443263
chr2	149742500	149743500	-0.05509460122560884
chr2	149742600	149743600	-0.2894152761038078
chr2	149742700	149743700	-0.8086274558475273
chr2	149742800	149743800	-0.97752872122
chr2	149742900	149743900	-1.009818941554025
chr2	149743000	149744000	-0.4953015507043882
chr2	149743100	149744100	0.3818913448616706
chr2	149743200	149744200	0.8878457646085959
chr2	149743300	149744300	1.1138526115002538
chr2	149743400	149744400	1.6676910338284892
chr2	149743500	149744500	2.167792146048116
chr2	149743600	149744600	1.9507103523997131
chr2	149743700	149744700	2.6114925657398453
chr2	149743800	149744800	2.6777929841845096
chr2	149743900	149744900	2.8305547539814504
chr2	149744000	149745000	2.0534128478887754
chr2	149744100	149745100	1.6174672509803218
chr2	149744200	149745200	2.0067478118803543
chr2	149744300	149745300	1.4104045416118365
chr2	149744400	149745400	0.8008222296643671
chr2	149744500	149745500	0.42578377994738703
chr2	149744600	149745600	0.8917818230503115
chr2	149744700	149745700	0.6379706430893365
chr2	149744800	149745800	0.3775025610232425
chr2	149744900	149745900	-0.07732142799295705
chr2	149745000	149746000	0.11865612819000049
chr2	149745100	149746100	0.1510965456528432
chr2	149745200	149746200	-0.3432835035022269
chr2	149745300	149746300	-0.5760373963706386
chr2	149745400	149746400	-0.3581916432637028
chr2	149745500	149746500	-0.19811288542846067
chr2	149745600	149746600	0.1764735313885209
chr2	149745700	149746700	-0.24167309684689603
chr2	149745800	149746800	-0.3916011493235525
chr2	149745900	149746900	0.4461641909544941
chr2	149746000	149747000	0.28578075196578673
chr2	149746100	149747100	-0.005736444706699764
chr2	149746200	149747200	0.5357105084100146
chr2	149746300	149747300	1.321013589891031
chr2	149746400	149747400	1.1905353128110476
chr2	149746500	149747500	1.0450900219871029
chr2	149746600	149747600	0.5458359932827861
chr2	149746700	149747700	1.1906366454089037
chr2	149746800	149747800	1.3828739982571954
chr2	149746900	149747900	1.1240849945586515
chr2	149747000	149748000	1.1398948683665513
chr2	149747100	149748100	1.3074097605525905
chr2	149747200	149748200	0.792361121147863
chr2	149747300	149748300	0.8599792855767443
chr2	149747400	149748400	1.2649031062314793
chr2	149747500	149748500	1.3617226658448005
chr2	149747600	149748600	1.8685260990896952
chr2	149747700	149748700	1.6546288023012328
chr2	149747800	149748800	1.7114785762721083
chr2	149747900	149748900	1.3602301975307882
chr2	149748000	149749000	0.7324804685546592
chr2	149748100	149749100	1.6950261243619935
chr2	149748200	149749200	1.7200139374852588
chr2	149748300	149749300	1.4393236689531188
chr2	149748400	149749400	0.8895094995251674
chr2	149749200	149750200	0.2026481759263717
chr2	149749300	149750300	0.3157571855433213
chr2	149749400	149750400	-0.13380026731755698
chr2	149749500	149750500	-0.07311660158190256
chr2	149749600	149750600	-0.1023744383485999
chr2	149749700	149750700	-0.21067685669002345
chr2	149749800	149750800	0.1939155281803382
chr2	149749900	149750900	0.19701774358236893
chr2	149750000	149751000	0.6329092273635619
chr2	149750100	149751100	0.4708229456360184
chr2	149750200	149751200	-0.4108455033477947
chr2	149750300	149751300	-0.060509834182221015
chr2	149750400	149751400	0.6268429625564771
chr2	149750500	149751500	0.7170655083162952
chr2	149750600	149751600	0.3808842718420072
chr2	149752500	149753500	0.503477614162699
chr2	149752600	149753600	0.7944738084891427
chr2	149752700	149753700	0.9998376150156488
chr2	149752800	149753800	1.1554752291059778
chr2	149752900	149753900	0.9809556088335876
chr2	149753000	149754000	0.996406720480114
chr2	149753100	149754100	1.1872318124322645
chr2	149753200	149754200	1.1338310857803824
chr2	149753300	149754300	1.0716083551210258
chr2	149753400	149754400	1.0960061319645005
chr2	149753500	149754500	0.9148423532293696
chr2	149753600	149754600	0.5811191648489317
chr2	149753700	149754700	0.22814111382264715
chr2	149754200	149755200	-0.7592167968917113
chr2	149754300	149755300	-0.4585398548719991
chr2	149754400	149755400	-0.2823132141230549
chr2	149756900	149757900	-1.1570771861010585
chr2	149757000	149758000	-1.2516276972218314
chr2	149757100	149758100	-1.4150486604706218
chr2	149757200	149758200	-0.4582619342420709
chr2	149757300	149758300	-0.5636044908445315
chr2	149757400	149758400	-0.7368209577623748
chr2	149757500	149758500	-1.2795191193515023
chr2	149757600	149758600	-0.7580030794306605
chr2	149757700	149758700	-1.0558399670996736
chr2	149757800	149758800	-1.4011102611330548
chr2	149757900	149758900	-0.3895280517110974
chr2	149758000	149759000	-0.9161632499869604
chr2	149758100	149759100	-1.0221456629418786
chr2	149758200	149759200	-1.7782259930291786
chr2	149758300	149759300	-1.7104710195524833
chr2	149758400	149759400	-0.9836500955261468
chr2	149758500	149759500	-0.3161314968383309
chr2	149758600	149759600	-0.2366601248256414
chr2	149758700	149759700	-0.3140216569285692
chr2	149758800	149759800	0.04604096239276936
chr2	149758900	149759900	-0.6747675135806342
chr2	149759000	149760000	-0.06200769990357765
chr2	149759100	149760100	-0.003388585714545679
chr2	149759400	149760400	-0.6364944447909521
chr2	149759500	149760500	-0.6163989513737407
chr2	149759600	149760600	-0.4233486879851
chr2	149759700	149760700	-0.11132722313887992
chr2	149760200	149761200	-0.6238736704245348
chr2	149760300	149761300	-0.5723620109605718
chr2	149760400	149761400	-0.2370449586223793
chr2	149760500	149761500	-0.7727461934588638
chr2	149760600	149761600	-1.1626656566307003
chr2	149760700	149761700	-1.050254257074924
chr2	149760800	149761800	-0.920440428988484
chr2	149760900	149761900	-0.3562258771148281
chr2	149761000	149762000	-0.34165469565294265
chr2	149761100	149762100	0.3351042047923515
chr2	149761200	149762200	0.5120388700580509
chr2	149761300	149762300	0.27406002649828337
chr2	149763100	149764100	0.6133624281108796
chr2	149763200	149764200	0.2717214923383643
chr2	149763300	149764300	0.4593085852695183
chr2	149763400	149764400	0.8091562320434581
chr2	149763500	149764500	0.9051311267251804
chr2	149763600	149764600	0.8862645792726798
chr2	149764700	149765700	0.4973184751389479
chr2	149764800	149765800	-0.01975845287066116
chr2	149764900	149765900	-0.3250673383718901
chr2	149765000	149766000	-0.49744906144835316
chr2	149765100	149766100	-0.5200015913001168
chr2	149765200	149766200	-0.5417865149390385
chr2	149765300	149766300	-0.9054026816835972
chr2	149765600	149766600	-1.7336850396149204
chr2	149765700	149766700	-1.1505188485841615
chr2	149765800	149766800	-0.3663498167634372
chr2	149765900	149766900	-0.2508998382186095
chr2	149766000	149767000	0.17823882289374554
chr2	149766100	149767100	-0.29905314270735034
chr2	149766200	149767200	-0.20995770637645397
chr2	149766300	149767300	-0.2997416673919773
chr2	149766400	149767400	-0.28614411871375484
chr2	149766500	149767500	-0.4910242345078078
chr2	149766600	149767600	-0.048733726810660113
chr2	149766700	149767700	-0.3209769365441749
chr2	149766800	149767800	-0.13567435202256695
chr2	149766900	149767900	-0.16051251128942268
chr2	149767000	149768000	-0.3549646592531326
chr2	149767100	149768100	-0.5430196586299266
chr2	149767200	149768200	-0.681867531247441
chr2	149767300	149768300	-0.7107932221969477
chr2	149767400	149768400	-0.3996622639158792
chr2	149767500	149768500	0.3866521300222838
chr2	149767600	149768600	0.4264182894280044
chr2	149767700	149768700	0.44553342436519183
chr2	149767800	149768800	0.4952074049893523
chr2	149767900	149768900	0.3110557340142014
chr2	149768000	149769000	0.40580307704662966
chr2	149768100	149769100	1.1883632891372349
chr2	149768200	149769200	1.3041072499716708
chr2	149768300	149769300	1.0630542327946335
chr2	149768400	149769400	0.2890476244843012
chr2	149768500	149769500	-0.5608668131340252
chr2	149768600	149769600	-0.9331311043050324
chr2	149768700	149769700	-0.9280447558741444
chr2	149768800	149769800	-0.5181699721961355
chr2	149768900	149769900	0.0968671265429792
chr2	149769000	149770000	-0.2725518934405173
chr2	149769100	149770100	-0.1993570692154084
chr2	149769200	149770200	0.1561223886185352
chr2	149769300	149770300	0.4656568437170661
chr2	149769400	149770400	1.0619066450609629
chr2	149770800	149771800	-0.6111814952897138
chr2	149770900	149771900	-0.07565066168248176
chr2	149771000	149772000	0.5866231935478294
chr2	149771100	149772100	0.9338882277727116
chr2	149771200	149772200	0.9382038671683922
chr2	149771300	149772300	1.4745980847610238
chr2	149771400	149772400	1.1788916340420663
chr2	149771500	149772500	1.9972924931366929
chr2	149772600	149773600	0.7947404595069457
chr2	149772700	149773700	1.1541025969995402
chr2	149772800	149773800	0.5276485179623879
chr2	149772900	149773900	0.6884563486035313
chr2	149773000	149774000	0.6068892325284622
chr2	149773100	149774100	0.01979164715124692
chr2	149773200	149774200	-0.11111963624249284
chr2	149773300	149774300	0.25703616500061044
chr2	149773400	149774400	0.5803095781966303
chr2	149773500	149774500	0.8619583692102939
chr2	149773600	149774600	1.0345807351031264
chr2	149773700	149774700	0.9628165961402132
chr2	149773800	149774800	1.3767673732439984
chr2	149773900	149774900	1.5011870166278027
chr2	149774000	149775000	1.5079195331185753
chr2	149774100	149775100	1.9844269498183424
chr2	149774200	149775200	2.0672434755817046
chr2	149774300	149775300	1.86004996347698
chr2	149774400	149775400	1.4781855509612531
chr2	149774500	149775500	1.5099738315298008
chr2	149774600	149775600	1.1606883043138845
chr2	149774700	149775700	1.5507311043914491
chr2	149774800	149775800	1.1487949438583591
chr2	149774900	149775900	0.8406964428896242
chr2	149775000	149776000	0.38438902331106095
chr2	149775100	149776100	0.26050059757710736
chr2	149775200	149776200	-0.21152096314390484
chr2	149775300	149776300	-0.6384512962211468
chr2	149775400	149776400	-1.3228328321520382
chr2	149775500	149776500	-1.5746737991684456
chr2	149775600	149776600	-1.4517215464990971
chr2	149775700	149776700	-1.3318758744108314
chr2	149775800	149776800	-1.10582166642143
chr2	149775900	149776900	-1.4140531239403813
chr2	149776000	149777000	-1.3295459408261963
chr2	149776100	149777100	-1.3790752483988855
chr2	149776200	149777200	-0.7879778379441379
chr2	149776300	149777300	-0.13131135156900867
chr2	149776400	149777400	0.6543800423081504
chr2	149776500	149777500	0.8314131077370993
chr2	149776600	149777600	0.8305142171619185
chr2	149776700	149777700	0.3028321633098149
chr2	149776800	149777800	-0.1165833039184996
chr2	149776900	149777900	0.20480748350546968
chr2	149777000	149778000	0.725114364739424
chr2	149777100	149778100	1.2701833448934494
chr2	149777200	149778200	1.1305864335385112
chr2	149777300	149778300	0.8350936164810616
chr2	149777400	149778400	1.0891857875089768
chr2	149777500	149778500	1.021652823427747
chr2	149777600	149778600	1.1090405021923653
chr2	149777700	149778700	0.03017178149015268
chr2	149777800	149778800	0.484342028607853
chr2	149777900	149778900	-0.12967659105934648
chr2	149778000	149779000	-0.5605178244546729
chr2	149778100	149779100	-1.1763834359474397
chr2	149778200	149779200	-1.2939726156275049
chr2	149778300	149779300	-0.8109761618889045
chr2	149778400	149779400	-1.58985918547066
chr2	149778500	149779500	-2.0282632959968203
chr2	149778600	149779600	-1.7665536110012114
chr2	149778700	149779700	-0.3806837911764254
chr2	149778800	149779800	-0.4406092429809483
chr2	149778900	149779900	0.6106768124786549
chr2	149779000	149780000	1.006335411311788
chr2	149779100	149780100	1.3840660745200626
chr2	149779200	149780200	1.6336006405651202
chr2	149779300	149780300	1.0156778309056278
chr2	149779400	149780400	0.9986835958617128
chr2	149779500	149780500	0.9181243524602204
chr2	149779600	149780600	0.1960205614399192
chr2	149779700	149780700	-0.2467794438286103
chr2	149779800	149780800	-0.5669803049537899
chr2	149780200	149781200	-1.3928638656900043
chr2	149781000	149782000	-0.9583898897581425
chr2	149781100	149782100	-1.2526275602594172
chr2	149781200	149782200	-1.718221501276671
chr2	149781300	149782300	-0.9826485554857132
chr2	149781400	149782400	-0.8327544243292058
chr2	149781500	149782500	-0.7789203182649803
chr2	149781600	149782600	-0.3793728110607326
chr2	149781700	149782700	-0.3775360310007341
chr2	149781800	149782800	-0.3031352285494675
chr2	149781900	149782900	-0.4696255502232695
chr2	149782000	149783000	0.1053566156377649
chr2	149782100	149783100	0.4671861941656594
chr2	149782200	149783200	0.8884151873278406
chr2	149782300	149783300	0.6535927717475477
chr2	149782400	149783400	0.5596761179804354
chr2	149782500	149783500	0.7836106189466059
chr2	149782600	149783600	0.3016994289581066
chr2	149782700	149783700	0.5898929159388926
chr2	149782800	149783800	0.3385240878344256
chr2	149782900	149783900	0.5505041997173478
chr2	149783000	149784000	0.8598171087188609
chr2	149783100	149784100	0.6682285848588007
chr2	149783200	149784200	0.8975120218294947
chr2	149783300	149784300	0.2480149203125473
chr2	149783400	149784400	-0.7426946961789148
chr2	149783500	149784500	-1.021584873245805
chr2	149783600	149784600	-0.5837018982596197
chr2	149783700	149784700	-0.9935849817782172
chr2	149783800	149784800	-0.9928309578590072
chr2	149783900	149784900	-1.4347258052025498
chr2	149784000	149785000	-1.7541721395671388
chr2	149784100	149785100	-1.7469174924161834
chr2	149784200	149785200	-1.6578478286004132
chr2	149784300	149785300	-1.3103818003325591
chr2	149784400	149785400	-0.34744889332006684
chr2	149784500	149785500	-0.7546101882660942
chr2	149784600	149785600	-0.750785291261813
chr2	149784700	149785700	-0.5158193079908722
chr2	149784800	149785800	0.21077205637032856
chr2	149784900	149785900	0.4609672295980308
chr2	149785000	149786000	0.7176680240170061
chr2	149785100	149786100	1.159086753663736
chr2	149785200	149786200	0.4230493406896702
chr2	149785300	149786300	0.27351065434496685
chr2	149785400	149786400	0.5427295793184627
chr2	149785500	149786500	1.0325373545964354
chr2	149785600	149786600	0.7544391481409437
chr2	149785700	149786700	0.2562689002081457
chr2	149785800	149786800	0.07550394114651221
chr2	149785900	149786900	-0.2642735103255761
chr2	149786000	149787000	-0.048415563599164775
chr2	149786100	149787100	-0.6840833154489823
chr2	149786200	149787200	-0.7504501346670459
chr2	149786300	149787300	-0.5447915466462644
chr2	149786400	149787400	-0.6817039634186502
chr2	149786500	149787500	-0.09388603910967824
chr2	149786600	149787600	0.09645170314751947
chr2	149786700	149787700	0.8233890927236674
chr2	149786800	149787800	0.4130138251777125
chr2	149786900	149787900	1.0439815143870763
chr2	149787000	149788000	1.0521260872013498
chr2	149787100	149788100	2.094198580923106
chr2	149787200	149788200	2.448021908084124
chr2	149787300	149788300	2.6021061548487467
chr2	149787400	149788400	2.398523207070121
chr2	149787500	149788500	1.8562299810885399
chr2	149787600	149788600	1.6382028426347781
chr2	149788700	149789700	-0.3981233739032533
chr2	149788800	149789800	-0.01894949649175953
chr2	149788900	149789900	-0.1223430810443712
chr2	149789000	149790000	-0.6222893667089563
chr2	149789100	149790100	-0.32567441627696225
chr2	149789200	149790200	-1.3702191996122723
chr2	149789300	149790300	-1.7259850431558448
chr2	149789400	149790400	-2.461107454955084
chr2	149789500	149790500	-1.9669624863632709
chr2	149789600	149790600	-2.245646148484626
chr2	149789700	149790700	-2.025967476258114
chr2	149789800	149790800	-2.607497500433825
chr2	149789900	149790900	-2.8116237721026014
chr2	149790000	149791000	-2.3595958923977522
chr2	149790100	149791100	-2.7760449069631354
chr2	149790200	149791200	-2.319651171517978
chr2	149790300	149791300	-2.292056832932233
chr2	149790400	149791400	-3.3262837057252383
chr2	149790500	149791500	-4.220685754576345
chr2	149790600	149791600	-5.683866662001088
chr2	149790700	149791700	-5.416469056212184
chr2	149790800	149791800	-5.533255269167802
chr2	149790900	149791900	-6.6353466485883565
chr2	149791000	149792000	-6.716522742137087
chr2	149791100	149792100	-7.235992378549713
chr2	149791200	149792200	-7.209508109029187
chr2	149791300	149792300	-6.903132889305192
chr2	149791400	149792400	-5.754687692961148
chr2	149791500	149792500	-5.697224801132572
chr2	149791600	149792600	-3.825541189755174
chr2	149791700	149792700	-4.627008970500863
chr2	149791800	149792800	-5.088713000248142
chr2	149791900	149792900	-4.643273782598741
chr2	149792000	149793000	-5.07020239912826
chr2	149792100	149793100	-4.69461620557409
chr2	149792200	149793200	-4.4199849474518755
chr2	149792300	149793300	-5.287888116166045
chr2	149792400	149793400	-5.0059916217849265
chr2	149792500	149793500	-5.099367964384423
chr2	149792600	149793600	-5.954496490142215
chr2	149792700	149793700	-5.724019235582758
chr2	149792800	149793800	-5.4473975831492485
chr2	149792900	149793900	-5.102119896882393
chr2	149793000	149794000	-6.030583330277717
chr2	149793100	149794100	-5.742846577689298
chr2	149793200	149794200	-6.247625955784602
chr2	149793300	149794300	-6.226562468781017
chr2	149793400	149794400	-6.964661146958741
chr2	149793500	149794500	-7.003220300008026
chr2	149793600	149794600	-6.882250878746473
chr2	149793700	149794700	-7.035352983737649
chr2	149793800	149794800	-7.402739588157737
chr2	149793900	149794900	-7.308710395017843
chr2	149794000	149795000	-6.392533859347512
chr2	149794100	149795100	-6.743620774940844
chr2	149794200	149795200	-6.4061495924568375
chr2	149794300	149795300	-6.647410218824779
chr2	149794400	149795400	-5.7776378263337085
chr2	149794500	149795500	-5.243751394218295
chr2	149794600	149795600	-4.607382985463984
chr2	149794700	149795700	-4.516477489668203
chr2	149794800	149795800	-4.479168073135788
chr2	149794900	149795900	-4.733400017763907
chr2	149795000	149796000	-4.116047062494446
chr2	149795100	149796100	-3.9373417199498646
chr2	149795200	149796200	-3.8443680289589333
chr2	149795300	149796300	-3.0925224301076413
chr2	149795400	149796400	-3.6600523882325446
chr2	149795500	149796500	-3.729975248821949
chr2	149795600	149796600	-2.8476038098377576
chr2	149795700	149796700	-2.2386071608950435
chr2	149795800	149796800	-1.6401718294629055
chr2	149795900	149796900	-1.118492766999144
chr2	149796000	149797000	-1.4730646368003903
chr2	149796100	149797100	-1.1789291952630256
chr2	149796200	149797200	-0.8684627995335147
chr2	149796300	149797300	-0.4891412808798782
chr2	149796400	149797400	0.13007867618949698
chr2	149796500	149797500	0.5026152506880909
chr2	149796600	149797600	0.09001413863989759
chr2	149796700	149797700	-0.21974222921901904
chr2	149796800	149797800	-0.02917441050033627
chr2	149796900	149797900	0.3349315823664965
chr2	149797800	149798800	-1.1945860809422786
chr2	149797900	149798900	-2.0795328668771096
chr2	149798000	149799000	-1.3976761523580468
chr2	149798100	149799100	-1.1943605369659698
chr2	149798200	149799200	-1.1534744102700722
chr2	149798300	149799300	-0.21137936004184926
chr2	149798400	149799400	0.095812842783026
chr2	149798500	149799500	0.3297705387553924
chr2	149798600	149799600	0.7424551733189523
chr2	149798700	149799700	1.0380283719931716
chr2	149798800	149799800	0.8844032497315013
chr2	149798900	149799900	1.4213171266376592
chr2	149799000	149800000	1.182426150252462
chr2	149799100	149800100	1.2067596585457936
chr2	149799200	149800200	1.4336487716619568
chr2	149799300	149800300	0.70089609909236
chr2	149799400	149800400	0.8094656755044889
chr2	149799500	149800500	0.7483835265218413
chr2	149799600	149800600	0.12606782470816935
chr2	149799700	149800700	0.3704016743626422
chr2	149799800	149800800	0.2411655995365677
chr2	149799900	149800900	0.06775152912580329
chr2	149800000	149801000	0.13264305729549214
chr2	149800100	149801100	-0.3722009964219649
chr2	149800200	149801200	-0.824676204140019
chr2	149800300	149801300	-0.11325419735158088
chr2	149800400	149801400	-0.4941510399843297
chr2	149800500	149801500	-0.8980000772034481
chr2	149800600	149801600	-0.8261961170542483
chr2	149800700	149801700	-0.8975196985668209
chr2	149800800	149801800	-0.9708776240743908
chr2	149800900	149801900	-0.7476676418389592
chr2	149801000	149802000	-1.283972120396074
chr2	149801100	149802100	-0.8111939787100612
chr2	149801200	149802200	-0.7089614280714241
chr2	149801300	149802300	-0.912010432794899
chr2	149801400	149802400	-0.6082512730787749
chr2	149801500	149802500	0.17169060336093664
chr2	149801600	149802600	-0.11413329404957626
chr2	149801700	149802700	-0.3014674320918741
chr2	149802800	149803800	0.20397696252771105
chr2	149802900	149803900	-0.12525382417368833
chr2	149803000	149804000	-0.30064958499344757
chr2	149803100	149804100	-0.5360743425862875
chr2	149803200	149804200	-0.847887159978162
chr2	149803300	149804300	-0.4990554565673439
chr2	149803400	149804400	-1.3907914574155849
chr2	149803500	149804500	-1.1618342658130474
chr2	149803600	149804600	-0.6494392498661701
chr2	149803700	149804700	-0.4026748623685104
chr2	149803800	149804800	-0.08561011794023056
chr2	149803900	149804900	0.12323429778344434
chr2	149804000	149805000	0.2975261566588118
chr2	149804100	149805100	0.8992203299729038
chr2	149804200	149805200	0.4654747036535695
chr2	149804300	149805300	0.21303369409444847
chr2	149804400	149805400	0.6687821784055946
chr2	149804500	149805500	1.3909643552538695
chr2	149804600	149805600	0.9527468105708063
chr2	149804700	149805700	0.9333670343454056
chr2	149804800	149805800	0.8552371139482521
chr2	149804900	149805900	0.5288310711799461
chr2	149805000	149806000	0.7373034893839363
chr2	149805100	149806100	0.17445148800372745
chr2	149805200	149806200	0.7097030032615731
chr2	149805300	149806300	0.6065023756146546
chr2	149805400	149806400	0.23048972687260144
chr2	149805500	149806500	-0.14873541269019533
chr2	149805600	149806600	-0.09449544783634374
chr2	149805700	149806700	-0.11571248573602726
chr2	149805800	149806800	-0.9599085788889766
chr2	149805900	149806900	-1.2790265665874605
chr2	149806000	149807000	-1.739528740255953
chr2	149806100	149807100	-1.456310024299918
chr2	149806200	149807200	-1.940657479057268
chr2	149806300	149807300	-1.8691925334217288
chr2	149806400	149807400	-1.2557926885822317
chr2	149806500	149807500	-1.4040220819844351
chr2	149806600	149807600	-1.4481886125781895
chr2	149806700	149807700	-1.6077264908282711
chr2	149806800	149807800	-1.083263890697984
chr2	149806900	149807900	-0.04742161278811495
chr2	149807000	149808000	-0.14334926068801374
chr2	149807100	149808100	-0.21437244718972545
chr2	149807200	149808200	-0.16838730053864964
chr2	149807300	149808300	-0.15639074362418035
chr2	149807400	149808400	-0.5419267256956267
chr2	149807500	149808500	-0.11492362032755465
chr2	149807600	149808600	0.05551337120054496
chr2	149807700	149808700	0.18550219971071105
chr2	149807800	149808800	0.6530708645919657
chr2	149807900	149808900	0.2078425182036737
chr2	149808000	149809000	-0.00979566804495611
chr2	149808100	149809100	-0.015619081153675113
chr2	149808200	149809200	-0.14127188564415502
chr2	149808300	149809300	-0.2779893228252558
chr2	149808400	149809400	-0.3264127875354949
chr2	149808500	149809500	-0.5073098639935693
chr2	149808600	149809600	-0.7179872568952758
chr2	149808700	149809700	-1.1009147108185002
chr2	149808800	149809800	-1.862503979376686
chr2	149808900	149809900	-1.6876582265696372
chr2	149809000	149810000	-0.95940051495088
chr2	149809100	149810100	-0.3529129788810976
chr2	149809200	149810200	-0.6523713302534311
chr2	149809300	149810300	-0.6063177394794518
chr2	149809400	149810400	-0.3312430047313645
chr2	149811300	149812300	2.131940781360932
chr2	149811400	149812400	2.3189069059093312
chr2	149811500	149812500	2.427814861163935
chr2	149811600	149812600	2.1008739473799176
chr2	149811700	149812700	1.7205228347909922
chr2	149811800	149812800	1.8451273045090424
chr2	149811900	149812900	1.1622264576981831
chr2	149812000	149813000	0.6634419464402916
chr2	149812100	149813100	0.7144503744449066
chr2	149812200	149813200	0.2750796323354063
chr2	149812300	149813300	-0.6676185985413253
chr2	149812400	149813400	-1.44630139453823
chr2	149812500	149813500	-1.2738919754065507
chr2	149812600	149813600	-0.9099726431682152
chr2	149812700	149813700	-0.4924186311238923
chr2	149812800	149813800	-0.36699825528777225
chr2	149812900	149813900	0.4496021854015128
chr2	149813000	149814000	1.3912066698560743
chr2	149813100	149814100	0.9158120180683628
chr2	149813200	149814200	1.3613060986983307
chr2	149813300	149814300	2.143573702336096
chr2	149813400	149814400	2.5559362586877348
chr2	149813500	149814500	2.3733654429037694
chr2	149813600	149814600	2.3573812367410776
chr2	149813700	149814700	2.408080841789878
chr2	149813800	149814800	1.4603255734749534
chr2	149813900	149814900	1.3497265894795645
chr2	149814000	149815000	0.7191660079248279
chr2	149814100	149815100	0.8338989672541344
chr2	149814200	149815200	0.8295075198520918
chr2	149814300	149815300	0.8672461271560912
chr2	149814400	149815400	0.7138802485498907
chr2	149814500	149815500	0.5974602192091996
chr2	149814600	149815600	0.10374950113307872
chr2	149814700	149815700	-0.19385968268702453
chr2	149814800	149815800	0.1609561761447418
chr2	149814900	149815900	0.2923296146933706
chr2	149815000	149816000	0.19000460700298882
chr2	149815100	149816100	-0.2562242183940736
chr2	149815200	149816200	-0.01888071025935214
chr2	149816300	149817300	0.07798058090521813
chr2	149816400	149817400	0.8209345587617364
chr2	149816500	149817500	0.785503274670086
chr2	149816600	149817600	0.6282164147221748
chr2	149816700	149817700	1.0143468426448887
chr2	149816800	149817800	0.9926356544471092
chr2	149816900	149817900	0.5025148174604651
chr2	149817000	149818000	0.7842371366080119
chr2	149817100	149818100	0.8832265642069643
chr2	149817200	149818200	0.8139548741945294
chr2	149817300	149818300	0.11450634301483395
chr2	149817400	149818400	-1.1687506374788086
chr2	149817500	149818500	-1.8219124307655443
chr2	149817600	149818600	-1.5243236233777298
chr2	149817700	149818700	-1.7070577537026883
chr2	149817800	149818800	-1.1761919760839443
chr2	149817900	149818900	-0.9935031905068396
chr2	149818000	149819000	-1.6201969746773315
chr2	149818100	149819100	-1.6286169390920928
chr2	149818200	149819200	-1.0921465009631917
chr2	149818300	149819300	-1.1611886511297826
chr2	149818400	149819400	-0.5358875135682639
chr2	149818500	149819500	-0.1634082531603938
chr2	149818600	149819600	-0.3084059022432272
chr2	149818700	149819700	-0.5846556945849838
chr2	149818800	149819800	-0.5140696196712626
chr2	149818900	149819900	-0.4089834888436559
chr2	149819000	149820000	-0.008895402669179917
chr2	149819100	149820100	0.27457758081135586
chr2	149819200	149820200	-0.2146187986848833
chr2	149819300	149820300	-0.5066657727014559
chr2	149819400	149820400	-0.5113132402078815
chr2	149819500	149820500	-0.03895634920881485
chr2	149819600	149820600	-0.013217125307530064
chr2	149819700	149820700	0.4330928305547556
chr2	149819800	149820800	-0.2835242538026533
chr2	149819900	149820900	-0.18795116358158329
chr2	149820000	149821000	-0.7175709803489191
chr2	149820100	149821100	-1.6817338135564992
chr2	149820200	149821200	-2.3298038261458847
chr2	149820300	149821300	-2.0609494546170257
chr2	149820400	149821400	-3.154313235214704
chr2	149820500	149821500	-3.5542425562802658
chr2	149820600	149821600	-5.360698558583211
chr2	149820700	149821700	-5.906119437501812
chr2	149820800	149821800	-6.038582520465795
chr2	149820900	149821900	-6.129869536153718
chr2	149821000	149822000	-5.8150993994910305
chr2	149821100	149822100	-5.5125624084724185
chr2	149821200	149822200	-4.9028851184191735
chr2	149821300	149822300	-4.590195989592393
chr2	149821400	149822400	-3.7556105363090833
chr2	149821500	149822500	-4.040038054729006
chr2	149821600	149822600	-1.5757786215899692
chr2	149821700	149822700	-0.9953409262896601
chr2	149821800	149822800	-0.4933967407069288
chr2	149821900	149822900	-1.2792429012436086
chr2	149822000	149823000	-1.1168166146077398
chr2	149822100	149823100	-0.6580728751649938
chr2	149822200	149823200	-0.5398715953305027
chr2	149822300	149823300	-0.2514382004788482
chr2	149822400	149823400	-0.7318987531132836
chr2	149822500	149823500	-0.39608250560218894
chr2	149822600	149823600	-0.6454417673833969
chr2	149822700	149823700	-0.5026825026348685
chr2	149822800	149823800	-0.5527302678295524
chr2	149822900	149823900	0.35398750278550106
chr2	149823000	149824000	-0.04608212558335504
chr2	149823100	149824100	-0.21676968684313205
chr2	149823200	149824200	-0.2039609512882984
chr2	149823300	149824300	-0.7173174172442957
chr2	149823400	149824400	-0.1711852626551738
chr2	149823500	149824500	0.1499315445369173
chr2	149823600	149824600	0.7006421471501764
chr2	149823700	149824700	1.1782373943585045
chr2	149823800	149824800	1.7554292068088695
chr2	149823900	149824900	1.4123774887026257
chr2	149824000	149825000	1.9895274352665033
chr2	149824100	149825100	1.319501378024125
chr2	149824200	149825200	1.62320726529688
chr2	149824300	149825300	1.8793775359232527
chr2	149824400	149825400	1.834823501657152
chr2	149824500	149825500	1.4345423522192469
chr2	149824600	149825600	1.1497101291458285
chr2	149824700	149825700	0.6529105871438488
chr2	149824800	149825800	0.5367394288842445
chr2	149824900	149825900	0.6807228948005978
chr2	149825000	149826000	0.26463162205144936
chr2	149825100	149826100	0.5707423011387794
chr2	149825200	149826200	0.27098221825342783
chr2	149825300	149826300	0.4273097828499463
chr2	149825400	149826400	0.416300825100307
chr2	149825500	149826500	0.8410451755677262
chr2	149825600	149826600	0.5427267700186099
chr2	149825700	149826700	0.5683997936873725
chr2	149825800	149826800	0.521261765385687
chr2	149825900	149826900	0.7599516023424961
chr2	149826000	149827000	1.1658622272860604
chr2	149826100	149827100	0.7231423282028401
chr2	149826200	149827200	0.25006294231873283
chr2	149826300	149827300	-0.2273720208568432
chr2	149826400	149827400	-0.4540531946388877
chr2	149826500	149827500	-0.7366353586108164
chr2	149826600	149827600	-0.4909214800258319
chr2	149826700	149827700	-1.26059351279315
chr2	149826800	149827800	-1.5792372419711838
chr2	149826900	149827900	-1.3872923729987676
chr2	149827000	149828000	-0.9859114513736821
chr2	149827100	149828100	0.10382114643311333
chr2	149827200	149828200	0.17287495564275931
chr2	149827300	149828300	0.7244885576192126
chr2	149827400	149828400	0.4411474265427948
chr2	149827500	149828500	0.2512780642701698
chr2	149827600	149828600	0.6344907248657802
chr2	149827700	149828700	1.207187160757145
chr2	149827800	149828800	1.371337728173717
chr2	149827900	149828900	0.7745415858357629
chr2	149828000	149829000	0.051094545369680895
chr2	149828100	149829100	-0.7458027077606252
chr2	149828200	149829200	-0.1944832817268329
chr2	149828300	149829300	-0.3292708119615903
chr2	149828400	149829400	0.30255234912734064
chr2	149828500	149829500	-0.14296548589604824
chr2	149828600	149829600	-0.433697675009554
chr2	149828700	149829700	0.07957101645381758
chr2	149828800	149829800	0.0858973086733002
chr2	149828900	149829900	0.2386197423360279
chr2	149829000	149830000	0.5278867397683438
chr2	149829100	149830100	0.9385011222041888
chr2	149829200	149830200	0.3164222488771737
chr2	149829300	149830300	0.4871880450481474
chr2	149829400	149830400	0.5184193913681355
chr2	149829500	149830500	0.42434260224568987
chr2	149829600	149830600	0.27315398571106897
chr2	149829700	149830700	-0.26636740544668563
chr2	149829800	149830800	-0.2158482075877713
chr2	149829900	149830900	-0.031380461073450244
chr2	149830000	149831000	-0.220723890629839
chr2	149830100	149831100	-0.4237663662197012
chr2	149830700	149831700	0.4049168213489486
chr2	149830800	149831800	-0.4341386182605446
chr2	149830900	149831900	-0.4978798133896699
chr2	149831000	149832000	-0.7382488180231129
chr2	149831100	149832100	-0.8050956457461591
chr2	149831200	149832200	-0.8041717078935948
chr2	149831300	149832300	-0.3425968597637147
chr2	149831400	149832400	-0.5588999945890712
chr2	149831500	149832500	-0.3840758709091341
chr2	149831600	149832600	-0.7553021802885728
chr2	149831700	149832700	-0.6347145019757325
chr2	149831800	149832800	-0.2748228810751885
chr2	149831900	149832900	-0.3231945081939389
chr2	149832000	149833000	-0.1772987214968468
chr2	149832100	149833100	-0.582534203011824
chr2	149832200	149833200	0.1987723731959955
chr2	149832300	149833300	-0.2463843003792729
chr2	149832400	149833400	-0.7582755012480653
chr2	149832500	149833500	-1.0741114309633637
chr2	149832600	149833600	-0.5227206145090725
chr2	149832700	149833700	-0.934681890460071
chr2	149832800	149833800	-0.6288484499490228
chr2	149832900	149833900	-0.5778043398654419
chr2	149833000	149834000	-1.3442129179202515
chr2	149833100	149834100	-0.23883471129184905
chr2	149833200	149834200	-0.9802450336186674
chr2	149833300	149834300	-0.28382982708132515
chr2	149833400	149834400	0.4204866732453778
chr2	149833500	149834500	0.9899247144528618
chr2	149833600	149834600	0.9241806390533024
chr2	149833700	149834700	1.4533067555243078
chr2	149833800	149834800	1.1007083791087375
chr2	149833900	149834900	0.9932400541203537
chr2	149834000	149835000	1.7753798993180347
chr2	149834100	149835100	1.4469050730317
chr2	149834200	149835200	1.7789610978987531
chr2	149834500	149835500	0.24242065407931665
chr2	149835100	149836100	0.8826187443289683
chr2	149835200	149836200	0.6093962016344743
chr2	149835300	149836300	0.515741788045289
chr2	149835400	149836400	0.07819802526482662
chr2	149835800	149836800	0.4082535773635769
chr2	149835900	149836900	-0.06429518805041079
chr2	149837900	149838900	-2.2991571111528213
chr2	149838000	149839000	-1.4049639338648567
chr2	149838700	149839700	0.7003300948083488
chr2	149838800	149839800	0.793040522090501
chr2	149838900	149839900	0.5354895525560527
chr2	149839000	149840000	0.8833143453927363
chr2	149839100	149840100	0.34569627319709795
chr2	149839200	149840200	0.5820796042745793
chr2	149839300	149840300	-0.12378811778006582
chr2	149839400	149840400	-0.17042572953964782
chr2	149839500	149840500	-0.8001384288827732
chr2	149839600	149840600	-0.9773518173839776
chr2	149839700	149840700	-1.1366238754814832
chr2	149839800	149840800	-1.3397497184411036
chr2	149839900	149840900	-1.1915796358313255
chr2	149840000	149841000	-1.4928935106796537
chr2	149840100	149841100	-1.2801825836384686
chr2	149840200	149841200	-1.3291766981681614
chr2	149840300	149841300	-0.28184740996921936
chr2	149840400	149841400	-0.4913811749406758
chr2	149840500	149841500	-0.2578890757156333
chr2	149840600	149841600	-0.008202994337264227
chr2	149840700	149841700	-0.13485846003884178
chr2	149840800	149841800	-0.4645044871082975
chr2	149840900	149841900	-0.10126685199621152
chr2	149841000	149842000	-0.7262146154107524
chr2	149841100	149842100	-0.3918616290589499
chr2	149841200	149842200	-0.7267067110605613
chr2	149841300	149842300	-1.0446921964336822
chr2	149841400	149842400	-0.6817500249647335
chr2	149841500	149842500	-0.7223756920264947
chr2	149841600	149842600	-0.9463515622856457
chr2	149841700	149842700	-0.7616686847146683
chr2	149841800	149842800	-0.983743178997516
chr2	149841900	149842900	-2.019466031837587
chr2	149842000	149843000	-1.6894883053304224
chr2	149842100	149843100	-2.1330516280564527
chr2	149842200	149843200	-2.243315137589544
chr2	149842300	149843300	-2.3068692157335837
chr2	149842400	149843400	-2.588934803798705
chr2	149842500	149843500	-3.530068698426915
chr2	149842600	149843600	-4.167194069418309
chr2	149842700	149843700	-4.662559967313959
chr2	149842800	149843800	-3.7253622454755515
chr2	149842900	149843900	-2.6209262525961683
chr2	149843000	149844000	-2.4321485615828187
chr2	149843100	149844100	-2.3155470405449217
chr2	149843200	149844200	-2.264198238903271
chr2	149843300	149844300	-2.156572266358456
chr2	149843400	149844400	-1.3030839272737351
chr2	149843500	149844500	-0.5458908098620031
chr2	149843600	149844600	0.6583226915118222
chr2	149843700	149844700	1.9422539672055303
chr2	149843800	149844800	1.1408548455394016
chr2	149843900	149844900	0.606901038623696
chr2	149844000	149845000	0.5541697703856454
chr2	149844100	149845100	0.6767921724372378
chr2	149844200	149845200	1.0742356401369189
chr2	149844300	149845300	1.4174601618855558
chr2	149844400	149845400	1.2435475477319424
chr2	149844500	149845500	1.1690007523545884
chr2	149844600	149845600	0.8952835662071988
chr2	149844700	149845700	0.16591688372307276
chr2	149844800	149845800	0.34308625763741823
chr2	149844900	149845900	-0.09434178194782122
chr2	149845000	149846000	-0.6556212427546053
chr2	149845100	149846100	-0.5562012551510136
chr2	149845200	149846200	-1.361421567213987
chr2	149845300	149846300	-1.3808303069057632
chr2	149845400	149846400	-1.3854961427154489
chr2	149845500	149846500	-1.6758785581655635
chr2	149845600	149846600	-1.4545869186842404
chr2	149845700	149846700	-1.313167045151028
chr2	149845800	149846800	-1.7436757824809368
chr2	149845900	149846900	-1.400433209036651
chr2	149846000	149847000	-1.0036402697443085
chr2	149846100	149847100	-1.5631928950493312
chr2	149846200	149847200	-1.3299851987995877
chr2	149846300	149847300	-1.1728661482167413
chr2	149846400	149847400	-1.392464325113981
chr2	149846500	149847500	-0.6375877501402968
chr2	149846600	149847600	-1.108539843938392
chr2	149846700	149847700	-0.8971714553274339
chr2	149846800	149847800	-0.3650376808663888
chr2	149846900	149847900	-0.10232220380501153
chr2	149847000	149848000	0.03427229119167757
chr2	149847100	149848100	0.6861182753455539
chr2	149847200	149848200	0.08894638446312972
chr2	149847300	149848300	-0.496939630015202
chr2	149847400	149848400	-0.6797962064811434
chr2	149847500	149848500	-1.2757041893556371
chr2	149847600	149848600	-1.2710630706829955
chr2	149847700	149848700	-1.8167910648860188
chr2	149847800	149848800	-2.150268505846579
chr2	149847900	149848900	-2.130462879726312
chr2	149848000	149849000	-2.2668686380521526
chr2	149848100	149849100	-2.7272848932971843
chr2	149848200	149849200	-2.5682630886506868
chr2	149848300	149849300	-2.440039991084797
chr2	149848400	149849400	-2.2750837109056654
chr2	149848500	149849500	-2.005704934276377
chr2	149848600	149849600	-1.7700163872599826
chr2	149848700	149849700	-1.7227007980444309
chr2	149848800	149849800	-1.9483674810711797
chr2	149848900	149849900	-2.279259345549089
chr2	149849000	149850000	-2.5119263823632103
chr2	149849100	149850100	-3.1636550615880488
chr2	149849200	149850200	-2.945045338658113
chr2	149849300	149850300	-3.4064198202259397
chr2	149849400	149850400	-3.666854537615035
chr2	149849500	149850500	-4.566494196686199
chr2	149849600	149850600	-4.422468851236138
chr2	149849700	149850700	-3.770447066496132
chr2	149849800	149850800	-3.3688301069849707
chr2	149849900	149850900	-4.014881640660578
chr2	149850000	149851000	-4.213434008087262
chr2	149850100	149851100	-4.526139557518704
chr2	149850200	149851200	-4.992375353118106
chr2	149850300	149851300	-4.956486555093197
chr2	149855800	149856800	-4.82895155570133
chr2	149855900	149856900	-4.012575024644765
chr2	149856000	149857000	-4.489241773607308
chr2	149856100	149857100	-4.116688437634168
chr2	149856200	149857200	-3.816583194453304
chr2	149856300	149857300	-3.7153918367334575
chr2	149856400	149857400	-4.283691296554774
chr2	149856500	149857500	-3.796118679043944
chr2	149856600	149857600	-3.4649656799795436
chr2	149856700	149857700	-2.5629384537744926
chr2	149856800	149857800	-2.0212806577725724
chr2	149856900	149857900	-2.739424406180789
chr2	149857000	149858000	-1.8628947546369787
chr2	149857100	149858100	-2.2642504013439555
chr2	149857200	149858200	-2.041781768108294
chr2	149857300	149858300	-1.7400708085629049
chr2	149857400	149858400	-1.7035562628754854
chr2	149857500	149858500	-1.486905805397045
chr2	149857600	149858600	-1.5235030152630962
chr2	149858700	149859700	1.4294147639484551
chr2	149858800	149859800	2.0431205201018106
chr2	149858900	149859900	1.9344241132967133
chr2	149859000	149860000	2.5897158107622444
chr2	149859100	149860100	3.014095489319589
chr2	149859200	149860200	3.3122397331842133
chr2	149859300	149860300	2.416859688018953
chr2	149859400	149860400	1.861047486467808
chr2	149859500	149860500	1.050901506413777
chr2	149859600	149860600	0.7469452427797351
chr2	149859700	149860700	0.5557867517930298
chr2	149859800	149860800	0.2395667281705329
chr2	149859900	149860900	-0.009064731957325366
chr2	149860000	149861000	-0.5199083338825572
chr2	149860100	149861100	-1.1407398782762823
chr2	149860200	149861200	-1.043594378324581
chr2	149860300	149861300	-0.9345835055566368
chr2	149860400	149861400	-0.6417529038678144
chr2	149860500	149861500	-0.7887577135548175
chr2	149860600	149861600	-0.7628930878669471
chr2	149860700	149861700	-0.13745980648113956
chr2	149860800	149861800	-0.16300295417893662
chr2	149860900	149861900	-0.5074856515987424
chr2	149861000	149862000	-0.9096752437704912
chr2	149861100	149862100	-1.0929234316742429
chr2	149861200	149862200	-1.2949626478957807
chr2	149861300	149862300	-1.128311383548522
chr2	149861400	149862400	-1.2115797612654582
chr2	149861500	149862500	-0.8461419397563096
chr2	149861600	149862600	-0.7694379455629246
chr2	149861900	149862900	-2.312085537699024
chr2	149862000	149863000	-1.70093827665785
chr2	149862500	149863500	-0.5213946602812219
chr2	149862600	149863600	-0.6127811966640159
chr2	149862700	149863700	-0.8024235249575336
chr2	149862800	149863800	-0.8088728642328586
chr2	149862900	149863900	-0.3434107968833189
chr2	149863000	149864000	-1.0320915708133012
chr2	149863100	149864100	-0.8982293906403274
chr2	149863200	149864200	-0.3763026773944423
chr2	149863300	149864300	-1.119414594446217
chr2	149863400	149864400	-0.5561052080777398
chr2	149863500	149864500	-0.8588302853805908
chr2	149863600	149864600	-0.7717847934380726
chr2	149863700	149864700	-1.169627075471505
chr2	149863800	149864800	-0.7126866453362564
chr2	149863900	149864900	-0.03772531446150314
chr2	149864000	149865000	0.7581105891858432
chr2	149864100	149865100	0.03872524251452951
chr2	149864200	149865200	-0.16069657484974287
chr2	149864300	149865300	0.26820716629163543
chr2	149864400	149865400	-0.7251361873767727
chr2	149864500	149865500	-0.5385050436470477
chr2	149864600	149865600	-0.965529102587846
chr2	149864700	149865700	-0.4981235570494353
chr2	149864800	149865800	-0.06235866929277788
chr2	149864900	149865900	-1.0026748157633132
chr2	149865000	149866000	-1.4536647404122476
chr2	149865100	149866100	-1.1792322247640001
chr2	149865200	149866200	-1.471505708475554
chr2	149865300	149866300	-1.5604490518658023
chr2	149865400	149866400	-0.7220121854235639
chr2	149865500	149866500	-0.7288177697913729
chr2	149865600	149866600	0.1272752192692777
chr2	149865700	149866700	-0.032567123942386436
chr2	149865800	149866800	-0.8064033911332006
chr2	149865900	149866900	-0.3816837742261515
chr2	149866000	149867000	-0.5455008659996481
chr2	149866100	149867100	-1.0592204570280723
chr2	149866200	149867200	-1.4139730596923417
chr2	149866300	149867300	-1.4555219171908838
chr2	149866400	149867400	-1.9817528984000703
chr2	149866500	149867500	-3.2539072338515567
chr2	149866600	149867600	-3.5792413937688004
chr2	149866700	149867700	-3.9601033144524243
chr2	149866800	149867800	-4.080537881261481
chr2	149866900	149867900	-3.8776581833009134
chr2	149867000	149868000	-3.69554219321777
chr2	149867100	149868100	-3.4872386511523126
chr2	149867200	149868200	-2.8000573331803875
chr2	149867300	149868300	-2.2295926798218217
chr2	149867400	149868400	-1.842110397025802
chr2	149867500	149868500	-0.9415843272932606
chr2	149867600	149868600	-1.2714282030344022
chr2	149867700	149868700	-0.7827209557470949
chr2	149867800	149868800	-0.5343260213077375
chr2	149867900	149868900	-0.3857962555341078
chr2	149868000	149869000	-0.03414654284248566
chr2	149868100	149869100	0.25130042344518
chr2	149868200	149869200	-0.5890232987525806
chr2	149868300	149869300	-1.0450747807090566
chr2	149868400	149869400	-1.2956168680804538
chr2	149868500	149869500	-0.771747135470329
chr2	149868600	149869600	-0.09835997546705814
chr2	149868700	149869700	-0.2638344874808273
chr2	149868800	149869800	-0.21714087627392886
chr2	149868900	149869900	0.06828278519607478
chr2	149869000	149870000	-0.08768634878344365
chr2	149869100	149870100	0.4430087350199384
chr2	149869200	149870200	1.0387587315335638
chr2	149869300	149870300	1.0341749176217263
chr2	149869400	149870400	0.9201183616704656
chr2	149869500	149870500	1.1391510916257757
chr2	149869600	149870600	0.3986968873822336
chr2	149869700	149870700	0.22305148538508726
chr2	149869800	149870800	0.3296317977703077
chr2	149869900	149870900	-0.3521557175085408
chr2	149870000	149871000	-0.29079119951093274
chr2	149870100	149871100	-0.7874911870571374
chr2	149870200	149871200	-0.4904803593507474
chr2	149870300	149871300	-0.2311670273634228
chr2	149870400	149871400	-0.491039010322565
chr2	149870500	149871500	-1.237530466710086
chr2	149870600	149871600	-1.0504312849169903
chr2	149870700	149871700	-0.21162402397786945
chr2	149870800	149871800	-0.7269346421793984
chr2	149870900	149871900	-0.3699986720434265
chr2	149871000	149872000	0.06481192396764293
chr2	149871100	149872100	-0.7348793408647316
chr2	149871200	149872200	-1.8914522574752968
chr2	149871300	149872300	-2.3744957295510685
chr2	149871400	149872400	-2.00511148864734
chr2	149871500	149872500	-1.9263513515811928
chr2	149871600	149872600	-2.0475993983595067
chr2	149871700	149872700	-2.5951781221706587
chr2	149871800	149872800	-1.8690635561526008
chr2	149871900	149872900	-1.3936744154766671
chr2	149872000	149873000	-1.5896127185584317
chr2	149872100	149873100	-1.3459206570265745
chr2	149872200	149873200	-0.501341998539891
chr2	149872300	149873300	0.11810116152670655
chr2	149872400	149873400	0.18763369941755229
chr2	149872500	149873500	-0.1824717437135205
chr2	149872600	149873600	0.010657197497249063
chr2	149872700	149873700	0.7607206228558571
chr2	149872800	149873800	0.4715418020618786
chr2	149872900	149873900	0.4028800532933958
chr2	149873000	149874000	0.32671202076941336
chr2	149873100	149874100	1.0829608735854064
chr2	149873200	149874200	0.5382712818009228
chr2	149873300	149874300	0.5238584856280682
chr2	149873400	149874400	0.8281179407335616
chr2	149873500	149874500	1.0091347831035875
chr2	149873600	149874600	0.6744866737643893
chr2	149873700	149874700	0.20018489885957075
chr2	149873800	149874800	-0.0979705043879392
chr2	149873900	149874900	-0.14187848258541647
chr2	149874000	149875000	-0.29472613658200414
chr2	149874100	149875100	-0.3760823342519977
chr2	149874200	149875200	0.501379193095376
chr2	149874300	149875300	0.482061218862826
chr2	149874400	149875400	0.15399722632315005
chr2	149874500	149875500	0.7471825643101268
chr2	149874600	149875600	1.1824912045783909
chr2	149874700	149875700	0.9906266053064892
chr2	149874800	149875800	1.0415193781906584
chr2	149874900	149875900	1.0316299666783575
chr2	149875000	149876000	0.9645517195539188
chr2	149875100	149876100	0.8985267805464152
chr2	149875200	149876200	0.8001311339733967
chr2	149875300	149876300	0.7231585279276541
chr2	149875400	149876400	0.5230750195213955
chr2	149875500	149876500	0.3649180230158408
chr2	149875600	149876600	0.12979907986197586
chr2	149875700	149876700	-0.06545897507419382
chr2	149875800	149876800	-0.0404253480148442
chr2	149875900	149876900	-0.6465158707025447
chr2	149876000	149877000	-0.37593985926758416
chr2	149876100	149877100	-0.5494305651736733
chr2	149876200	149877200	-0.8553355481962224
chr2	149876300	149877300	-1.526972460226468
chr2	149876400	149877400	-1.2970544596117441
chr2	149876500	149877500	-1.4309556721446741
chr2	149876600	149877600	-1.4957194931270468
chr2	149876700	149877700	-1.6323393104469512
chr2	149876800	149877800	-1.0822687219374678
chr2	149876900	149877900	-1.2098690011257571
chr2	149877000	149878000	-1.1593653465682925
chr2	149877100	149878100	-2.0650826301934018
chr2	149877200	149878200	-2.2226569188844016
chr2	149877300	149878300	-1.3207025398088608
chr2	149877400	149878400	-1.627705145389432
chr2	149877500	149878500	-2.37832847495867
chr2	149877600	149878600	-2.2418571525605366
chr2	149877700	149878700	-1.8798583925508807
chr2	149877800	149878800	-2.8370561079955348
chr2	149877900	149878900	-2.231881359683913
chr2	149878000	149879000	-2.1926612233944196
chr2	149878100	149879100	-1.7375085648146364
chr2	149878200	149879200	-2.053730136483192
chr2	149878300	149879300	-2.5307083643422854
chr2	149878400	149879400	-2.9087795002135723
chr2	149878500	149879500	-2.6756270125922383
chr2	149878600	149879600	-2.9434285413375303
chr2	149878700	149879700	-3.5894160932218924
chr2	149878800	149879800	-4.014479769966759
chr2	149878900	149879900	-4.224020086492644
chr2	149879000	149880000	-4.836379571350756
chr2	149879100	149880100	-4.953333848801886
chr2	149879200	149880200	-5.3161260125999386
chr2	149879300	149880300	-5.6826649623848295
chr2	149879400	149880400	-5.179141532121778
chr2	149879500	149880500	-5.586675823023233
chr2	149879600	149880600	-5.888808268832952
chr2	149879700	149880700	-5.1718730177351135
chr2	149879800	149880800	-4.680556900033649
chr2	149879900	149880900	-4.896901641488057
chr2	149880000	149881000	-5.139721519364186
chr2	149880100	149881100	-4.650454764040575
chr2	149880200	149881200	-4.376051187245071
chr2	149880300	149881300	-4.287778605197386
chr2	149880400	149881400	-4.863951037687706
chr2	149880500	149881500	-4.027031907241858
chr2	149880600	149881600	-3.477578163107233
chr2	149880700	149881700	-4.1257519815347115
chr2	149880800	149881800	-4.609414319819233
chr2	149880900	149881900	-4.41457629867512
chr2	149881000	149882000	-4.792966611467403
chr2	149881100	149882100	-4.9504322068047895
chr2	149881200	149882200	-4.518809782523673
chr2	149881300	149882300	-4.262379251342728
chr2	149881400	149882400	-3.2761569801908665
chr2	149881500	149882500	-3.6467318855977218
chr2	149881600	149882600	-4.3342107431591606
chr2	149881700	149882700	-4.028131595449433
chr2	149881800	149882800	-3.1669660574911678
chr2	149881900	149882900	-3.34110724461729
chr2	149882000	149883000	-2.634217507994277
chr2	149882100	149883100	-2.101596783876156
chr2	149882200	149883200	-1.8766446308467344
chr2	149882300	149883300	-1.807117008266069
chr2	149882400	149883400	-2.1544592225901207
chr2	149882500	149883500	-1.7089879975155322
chr2	149882600	149883600	-1.328498058914847
chr2	149882700	149883700	-1.2654847997213732
chr2	149882800	149883800	-1.1591244733971882
chr2	149882900	149883900	-0.9055881005883624
chr2	149883000	149884000	-0.944546692009074
chr2	149883100	149884100	-1.3934595561971252
chr2	149883200	149884200	-1.2068496993798912
chr2	149883300	149884300	-0.9890265158360941
chr2	149883400	149884400	-1.0123831983166982
chr2	149883500	149884500	-0.891582044818771
chr2	149883600	149884600	-0.981866455228567
chr2	149883700	149884700	-1.2291738427498162
chr2	149883800	149884800	-1.4963516157317407
chr2	149883900	149884900	-1.0288432126695612
chr2	149884000	149885000	-0.9182988020767235
chr2	149884100	149885100	-0.7747307577708898
chr2	149884200	149885200	-0.6318352636343644
chr2	149884300	149885300	-0.2576793197843499
chr2	149884400	149885400	-0.3938998313513084
chr2	149884500	149885500	-0.6315009058634465
chr2	149884600	149885600	-0.09477602097128332
chr2	149884700	149885700	0.5326162704238667
chr2	149884800	149885800	0.8388608419163266
chr2	149884900	149885900	0.5090044993025581
chr2	149885000	149886000	0.47444822351735627
chr2	149885100	149886100	0.5861060717429595
chr2	149885200	149886200	0.44642445770033135
chr2	149885300	149886300	0.4166616710489808
chr2	149885400	149886400	0.6384419297794892
chr2	149885500	149886500	0.6528514375891984
chr2	149885600	149886600	0.5527555098575283
chr2	149885700	149886700	0.5707382972731653
chr2	149886800	149887800	-0.2311520452495777
chr2	149887900	149888900	-1.2520063751227537
chr2	149888000	149889000	-1.2143455028588341
chr2	149888100	149889100	-1.0551196183557574
chr2	149888200	149889200	-0.9851490798506508
chr2	149888300	149889300	-0.20146601233181308
chr2	149888400	149889400	0.07277926375818441
chr2	149888500	149889500	0.7008676807870794
chr2	149888600	149889600	1.3085761886037308
chr2	149888700	149889700	1.6453637500092595
chr2	149888800	149889800	1.2998783770096602
chr2	149888900	149889900	1.2499496934004768
chr2	149889000	149890000	1.2955633291267517
chr2	149890100	149891100	0.3494527159829787
chr2	149890200	149891200	0.4960925850256116
chr2	149890300	149891300	0.25696992570486976
chr2	149890400	149891400	0.511703030455447
chr2	149890500	149891500	0.4863959554475249
chr2	149890600	149891600	0.5588430507790294
chr2	149890700	149891700	0.0609919471493551
chr2	149890800	149891800	-0.2984005027711442
chr2	149890900	149891900	0.12479666790891207
chr2	149891000	149892000	-0.06432570176319015
chr2	149891100	149892100	0.1195019278716417
chr2	149891200	149892200	-0.5877113739363524
chr2	149891300	149892300	-0.9090551311407252
chr2	149891400	149892400	-1.3593564931260396
chr2	149891500	149892500	-1.4149211470431629
chr2	149891600	149892600	-1.3706811118666546
chr2	149891700	149892700	-1.2113621867290572
chr2	149891800	149892800	-1.3383785901894396
chr2	149893000	149894000	0.3180372668336067
chr2	149893100	149894100	0.36578883864018014
chr2	149893200	149894200	0.7084756771879065
chr2	149893300	149894300	0.32927505273513624
chr2	149893700	149894700	1.397221581720497
chr2	149893800	149894800	1.3738488185673574
chr2	149893900	149894900	1.649039566293918
chr2	149894000	149895000	1.1709699513709917
chr2	149894100	149895100	1.1202202327052482
chr2	149894200	149895200	1.4013022979287355
chr2	149894300	149895300	1.2049854755652942
chr2	149894400	149895400	1.1657488861616865
chr2	149894500	149895500	1.2114589587130775
chr2	149894600	149895600	1.6986760000205092
chr2	149894700	149895700	1.3829560907296368
chr2	149894800	149895800	1.4370214939844432
chr2	149894900	149895900	0.7954492469496152
chr2	149895000	149896000	1.1006681296021215
chr2	149895100	149896100	0.8440795414167115
chr2	149895200	149896200	0.32172556302513383
chr2	149895300	149896300	0.6720477524823082
chr2	149895400	149896400	1.2755969824370619
chr2	149895500	149896500	1.3325379198540843
chr2	149895600	149896600	1.2219355988845784
chr2	149895700	149896700	1.0102298400591423
chr2	149895800	149896800	0.7789293381868277
chr2	149895900	149896900	0.5993943470759776
chr2	149896000	149897000	0.05884746586601375
chr2	149896100	149897100	0.6911147261615018
chr2	149896200	149897200	0.8679397964298543
chr2	149896300	149897300	0.8381307717229539
chr2	149896400	149897400	0.05087182471449614
chr2	149896500	149897500	-0.379561575352018
chr2	149896600	149897600	-0.17466434725225016
chr2	149896700	149897700	-0.3094485107692421
chr2	149896800	149897800	-0.5441054006663206
chr2	149896900	149897900	-0.09450035999385946
chr2	149897000	149898000	-0.1088299427499299
chr2	149897100	149898100	-0.4380017519914641
chr2	149897200	149898200	-0.6786605989000346
chr2	149897300	149898300	-1.2777460615415992
chr2	149897400	149898400	-1.1596009700769907
chr2	149897500	149898500	-0.9098291712515842
chr2	149897600	149898600	-1.357242287942807
chr2	149897700	149898700	-1.2863671493195603
chr2	149897800	149898800	-1.3439360219532053
chr2	149897900	149898900	-1.6863763194614825
chr2	149898000	149899000	-1.1409242658869179
chr2	149898100	149899100	-1.256352802615638
chr2	149898200	149899200	-1.1404071139779588
chr2	149898300	149899300	-0.5029390603521993
chr2	149898400	149899400	-0.12028799971221088
chr2	149898500	149899500	-0.0937384280163614
chr2	149898600	149899600	-0.13431457162136187
chr2	149898700	149899700	0.2071519321360869
chr2	149898800	149899800	0.5727103747455831
chr2	149898900	149899900	0.6193195018744774
chr2	149899000	149900000	0.5198620967287931
chr2	149899100	149900100	0.8488389721257693
chr2	149899200	149900200	1.2322725261877614
chr2	149899300	149900300	1.276873246200571
chr2	149899400	149900400	0.8768113530297547
chr2	149899500	149900500	0.6052948476417936
chr2	149899600	149900600	0.10966360328782213
chr2	149899700	149900700	0.6044405348429929
chr2	149899800	149900800	0.973657422926544
chr2	149899900	149900900	1.073150503039514
chr2	149900000	149901000	1.3806501932632
chr2	149900100	149901100	0.8469444743745652
chr2	149900200	149901200	0.7649070386186069
chr2	149900300	149901300	0.6260191311725418
chr2	149900400	149901400	0.6328618334065423
chr2	149900500	149901500	0.525366629469773
chr2	149900600	149901600	1.2613201360717083
chr2	149900700	149901700	0.8349190687631161
chr2	149900800	149901800	0.3826856212427569
chr2	149906300	149907300	-0.5019686055024674
chr2	149906400	149907400	-0.4192033430479684
chr2	149906500	149907500	-0.4705858659184747
chr2	149906600	149907600	-0.19692350760874586
chr2	149906700	149907700	0.2095803857266004
chr2	149906900	149907900	0.7189573898822014
chr2	149907000	149908000	1.6671666150911797
chr2	149907100	149908100	1.1687256805741308
chr2	149907200	149908200	0.6190669932944539
chr2	149907300	149908300	-0.1899573784597109
chr2	149907400	149908400	-0.2351335030014572
chr2	149907500	149908500	-0.5485063282531717
chr2	149907600	149908600	-0.7149908785491021
chr2	149907700	149908700	-1.28101485700273
chr2	149907800	149908800	-1.3213864907007644
chr2	149907900	149908900	-1.2989799474683266
chr2	149908000	149909000	-2.1005388462340395
chr2	149908100	149909100	-2.1629250499648083
chr2	149908200	149909200	-1.919240440139015
chr2	149908300	149909300	-1.2809588960685954
chr2	149908400	149909400	-1.722185410764682
chr2	149908500	149909500	-0.5695307978929316
chr2	149908600	149909600	0.07580774206144285
chr2	149908700	149909700	0.19627663052201008
chr2	149908800	149909800	-0.2312196619879117
chr2	149908900	149909900	-0.2995230089480317
chr2	149909000	149910000	0.20811102401026618
chr2	149909100	149910100	-0.12577097343242366
chr2	149909200	149910200	0.2173717981863616
chr2	149909300	149910300	0.4693489330199172
chr2	149909400	149910400	0.6376399517134108
chr2	149909500	149910500	0.6353928072325395
chr2	149909600	149910600	0.4085827928533236
chr2	149909700	149910700	-0.3642031456231439
chr2	149909800	149910800	-0.3503230343290596
chr2	149909900	149910900	-0.7447664930446299
chr2	149910000	149911000	-1.1885117905045801
chr2	149910300	149911300	-1.1135231772676106
chr2	149910400	149911400	-1.3239910828295456
chr2	149910500	149911500	-1.8973321394889235
chr2	149910600	149911600	-1.710912314170557
chr2	149910700	149911700	-1.2191417837928014
chr2	149910800	149911800	-1.2067488418631516
chr2	149911100	149912100	-1.7384440217769772
chr2	149911200	149912200	-1.8949060087571588
chr2	149911500	149912500	-1.205503065153352
chr2	149911600	149912600	-1.0904011705104089
chr2	149911700	149912700	-1.2398024566786694
chr2	149912800	149913800	-0.18978980943040968
chr2	149912900	149913900	0.2632660073863294
chr2	149913000	149914000	-0.013427194927975108
chr2	149913100	149914100	-0.29901459176675743
chr2	149913200	149914200	0.14097984328248814
chr2	149914300	149915300	-1.5271502389555525
chr2	149914400	149915400	-1.643033991225684
chr2	149914500	149915500	-1.4617681434163037
chr2	149914600	149915600	-1.4383831589393754
chr2	149914700	149915700	-0.6696792194107125
chr2	149914800	149915800	-0.39619752383817225
chr2	149914900	149915900	-1.1642681625968152
chr2	149915000	149916000	-1.0536488469689151
chr2	149915100	149916100	-0.906245266474448
chr2	149915200	149916200	-1.866591407112804
chr2	149915300	149916300	-1.6942267958658268
chr2	149915400	149916400	-1.6201898948560534
chr2	149915500	149916500	-1.738943847148791
chr2	149915600	149916600	-2.2349238106198763
chr2	149915700	149916700	-2.285298413168884
chr2	149915800	149916800	-2.4495240868321346
chr2	149915900	149916900	-1.7041162430360297
chr2	149916000	149917000	-1.8786526653490916
chr2	149916100	149917100	-1.7283999431538215
chr2	149916200	149917200	-0.8542484541223742
chr2	149916300	149917300	-0.9986756572481492
chr2	149916400	149917400	-1.3350197463656737
chr2	149916900	149917900	-0.0802579362017972
chr2	149917000	149918000	-0.25489733872136416
chr2	149917100	149918100	-0.28223960986799723
chr2	149917200	149918200	-0.40074086298296907
chr2	149917300	149918300	-0.980526533697606
chr2	149917400	149918400	-0.6481069088945585
chr2	149917500	149918500	-0.7476433657245443
chr2	149917600	149918600	-0.5707496706269714
chr2	149917700	149918700	-0.2775093430405917
chr2	149917800	149918800	-0.22484779452151835
chr2	149917900	149918900	-0.7007298411150501
chr2	149918000	149919000	-1.3007832691155297
chr2	149918100	149919100	-2.116181634237152
chr2	149918200	149919200	-2.068221693538685
chr2	149918300	149919300	-1.3059507832537882
chr2	149918400	149919400	-1.3926261663249286
chr2	149918500	149919500	-1.6390355713370393
chr2	149918600	149919600	-2.6654698126381806
chr2	149918700	149919700	-2.905429071290317
chr2	149918800	149919800	-3.1504809489354413
chr2	149918900	149919900	-2.915542072382445
chr2	149919000	149920000	-2.0645739666681493
chr2	149919100	149920100	-0.8067850184822982
chr2	149919200	149920200	-0.8432156045553569
chr2	149919300	149920300	-1.0753208082758394
chr2	149919400	149920400	-1.7789692597045652
chr2	149920300	149921300	-1.363752656294466
chr2	149920400	149921400	-0.5963651658670764
chr2	149920500	149921500	-0.8360907355918283
chr2	149920600	149921600	-1.0209526997679692
chr2	149920700	149921700	-1.6232261981500715
chr2	149920800	149921800	-1.5686024816474229
chr2	149920900	149921900	-1.4205740075555051
chr2	149921000	149922000	-1.9769625252659448
chr2	149921100	149922100	-1.969034893587564
chr2	149921200	149922200	-2.117772248588914
chr2	149921300	149922300	-1.0694147575430315
chr2	149921400	149922400	-0.919060464666257
chr2	149921500	149922500	-1.1834222573863478
chr2	149921600	149922600	-0.7727565105007064
chr2	149921700	149922700	-0.1378007566969626
chr2	149921800	149922800	-0.6381285992788587
chr2	149921900	149922900	-1.257798146886383
chr2	149922000	149923000	-1.321847203015505
chr2	149922100	149923100	-1.9523445969629385
chr2	149922200	149923200	-1.5942497354291931
chr2	149922300	149923300	-1.544767178277756
chr2	149922400	149923400	-1.703552795194858
chr2	149922500	149923500	-1.168124120205456
chr2	149922600	149923600	-0.987658906948898
chr2	149922700	149923700	-1.2409748798346951
chr2	149922800	149923800	-0.8019329913128975
chr2	149922900	149923900	-0.09357549013658466
chr2	149923000	149924000	0.3895429907670088
chr2	149923100	149924100	0.6985411399098721
chr2	149923200	149924200	0.4922563096511445
chr2	149923300	149924300	-0.0836391380708713
chr2	149923400	149924400	-0.5143479163485141
chr2	149923500	149924500	-0.5846363406463847
chr2	149923600	149924600	-0.5919957002814984
chr2	149923700	149924700	-0.9423998039990108
chr2	149923800	149924800	-1.2582096350085252
chr2	149923900	149924900	-1.1945114295353514
chr2	149924000	149925000	-1.9975432141668998
chr2	149924100	149925100	-1.6346565186532909
chr2	149924200	149925200	-1.6454736288573697
chr2	149924300	149925300	-0.5582480775332961
chr2	149924400	149925400	0.06505095589626718
chr2	149924500	149925500	0.4073246286530434
chr2	149924600	149925600	0.41276648325410215
chr2	149924700	149925700	0.6140882173349538
chr2	149924800	149925800	0.9976924537891824
chr2	149924900	149925900	1.3039472615343974
chr2	149925000	149926000	2.4523107617419635
chr2	149925100	149926100	2.097290864637753
chr2	149925200	149926200	2.7197508869036056
chr2	149925300	149926300	2.309523692129602
chr2	149925400	149926400	2.090691469282403
chr2	149925500	149926500	1.6851448689259587
chr2	149925600	149926600	1.2746034287007963
chr2	149925700	149926700	1.5249167583297056
chr2	149925800	149926800	2.1135328330172287
chr2	149925900	149926900	1.8344895891310715
chr2	149926000	149927000	1.6315894757976743
chr2	149926100	149927100	1.8454872568823464
chr2	149926200	149927200	1.2714446858450486
chr2	149926300	149927300	1.061488972166789
chr2	149926400	149927400	0.9752843581555881
chr2	149927100	149928100	-1.9551443071106915
chr2	149927200	149928200	-1.763689133573452
chr2	149927300	149928300	-1.7374896985860333
chr2	149927400	149928400	-0.9054856214906888
chr2	149927500	149928500	-0.6268892995248156
chr2	149927600	149928600	-0.7389207133284246
chr2	149927700	149928700	-0.6039079875625732
chr2	149927800	149928800	-0.4669740771784158
chr2	149927900	149928900	0.10751106083978763
chr2	149928000	149929000	0.17194788102372335
chr2	149928100	149929100	0.4335941076750109
chr2	149928200	149929200	0.24311710094047265
chr2	149928300	149929300	0.5817361551550293
chr2	149928400	149929400	0.018075277309282826
chr2	149928500	149929500	-0.5060714770374426
chr2	149928600	149929600	-0.025034615193968938
chr2	149928700	149929700	-0.4983307855894686
chr2	149928800	149929800	-0.6088077791155383
chr2	149928900	149929900	-0.8858781459394324
chr2	149929000	149930000	-0.8050010513317777
chr2	149929100	149930100	-0.7082063993692644
chr2	149929200	149930200	-1.02285246636046
chr2	149929300	149930300	-1.3975274962852284
chr2	149929400	149930400	-0.7913181991658271
chr2	149929500	149930500	-0.2316457240477725
chr2	149929600	149930600	-0.7302231403538034
chr2	149929700	149930700	-0.3460867754282841
chr2	149929800	149930800	-0.2180427918250535
chr2	149929900	149930900	-0.3320304365596023
chr2	149930000	149931000	-1.65905377430942
chr2	149930100	149931100	-2.609034392159548
chr2	149930200	149931200	-2.5804351506955707
chr2	149930300	149931300	-1.5936941000803189
chr2	149930400	149931400	-1.847951390048785
chr2	149930500	149931500	-1.864381384476074
chr2	149930600	149931600	-1.4330763015235233
chr2	149930700	149931700	-1.5355203382148064
chr2	149930800	149931800	-1.4080737040619375
chr2	149930900	149931900	-0.7889456743080974
chr2	149931000	149932000	0.48622158848523855
chr2	149931100	149932100	0.8803048703084956
chr2	149931200	149932200	1.6314186528176626
chr2	149931300	149932300	1.3477080974613072
chr2	149931400	149932400	0.9284370955514868
chr2	149931500	149932500	0.425570152808896
chr2	149931600	149932600	0.3382301184067681
chr2	149931700	149932700	0.4400269742792828
chr2	149931800	149932800	0.6129484609756349
chr2	149931900	149932900	0.4158168519952646
chr2	149932000	149933000	-0.2148129586984508
chr2	149932100	149933100	0.3381176735848358
chr2	149932200	149933200	0.0714049269984173
chr2	149932300	149933300	-0.5201666356201506
chr2	149932400	149933400	0.3841005683077777
chr2	149932500	149933500	0.5750178974834084
chr2	149932600	149933600	0.3704622239486273
chr2	149932700	149933700	0.6117508976165105
chr2	149932800	149933800	0.9627137933446608
chr2	149932900	149933900	1.3631217030148135
chr2	149933000	149934000	1.128984911661415
chr2	149933100	149934100	0.938352745258176
chr2	149934200	149935200	0.5897838004807139
chr2	149934300	149935300	0.6803994830970306
chr2	149934400	149935400	0.9434202868620108
chr2	149934500	149935500	1.0059190427477154
chr2	149934600	149935600	1.1161886588348096
chr2	149934700	149935700	1.1285704752014991
chr2	149934800	149935800	0.839739890657438
chr2	149934900	149935900	0.19805071074217895
chr2	149935000	149936000	-0.09771537294264072
chr2	149935100	149936100	0.2172527716923194
chr2	149935200	149936200	0.5532735357428896
chr2	149935300	149936300	-0.17397872477062107
chr2	149935400	149936400	-0.010404114801098643
chr2	149935500	149936500	0.2777234282331665
chr2	149935600	149936600	-0.9719807148572036
chr2	149935700	149936700	-0.7277130384433279
chr2	149935800	149936800	-0.7835299635638848
chr2	149935900	149936900	-1.3936020185539342
chr2	149936000	149937000	-1.6458601365455328
chr2	149936100	149937100	-1.3880093320236828
chr2	149936200	149937200	-0.9792890609630008
chr2	149936300	149937300	-0.31908498284216713
chr2	149936400	149937400	-0.15721528612737087
chr2	149936500	149937500	-0.525528271426149
chr2	149936600	149937600	-0.0012448306340191132
chr2	149936700	149937700	-0.3176301988962405
chr2	149936800	149937800	-0.4700461875909308
chr2	149936900	149937900	0.4195517829885776
chr2	149937000	149938000	0.5562890388269538
chr2	149937100	149938100	0.6942534906876999
chr2	149937200	149938200	-0.054152925602640484
chr2	149937300	149938300	-0.20686279605327107
chr2	149937400	149938400	-0.8871657553741921
chr2	149937500	149938500	-0.9660352195950264
chr2	149937600	149938600	-0.6285671556607456
chr2	149937700	149938700	-0.710953895937173
chr2	149937800	149938800	-0.0682525511155745
chr2	149937900	149938900	-0.7300550817194591
chr2	149938000	149939000	-0.1234506596798127
chr2	149938100	149939100	0.053647848422249116
chr2	149938200	149939200	0.8469060388540715
chr2	149938300	149939300	0.2741023954946591
chr2	149938400	149939400	0.5318909433276757
chr2	149938500	149939500	0.7405288080586337
chr2	149938600	149939600	0.6661069913870794
chr2	149938700	149939700	0.6635737872215649
chr2	149938800	149939800	0.8861083270942065
chr2	149938900	149939900	1.2717436457331786
chr2	149939000	149940000	1.3939557922651917
chr2	149939100	149940100	0.6288986864566607
chr2	149939200	149940200	0.2260438441705553
chr2	149940300	149941300	0.5073966713294779
chr2	149940400	149941400	-0.2772831923744987
chr2	149940500	149941500	-0.5932691937591997
chr2	149940600	149941600	-0.24192745948578226
chr2	149940700	149941700	-0.4049191822754087
chr2	149940800	149941800	-0.9796987210807552
chr2	149940900	149941900	0.015936308498461622
chr2	149941000	149942000	-0.3480273550739184
chr2	149941100	149942100	0.04310712777741549
chr2	149941200	149942200	-0.13565835267429796
chr2	149941300	149942300	-0.26309330471669223
chr2	149941400	149942400	0.2202386415649032
chr2	149941500	149942500	0.39313624487242427
chr2	149941600	149942600	-0.1430505741725258
chr2	149941700	149942700	-0.6714239045520227
chr2	149941800	149942800	-0.5319254217067296
chr2	149941900	149942900	-0.9084041120933398
chr2	149942000	149943000	-1.3531677891974851
chr2	149942100	149943100	-1.2546961629864737
chr2	149942200	149943200	-1.8505152155938849
chr2	149942300	149943300	-1.484267583202837
chr2	149942400	149943400	-1.6685114484615862
chr2	149942500	149943500	-1.644392691514211
chr2	149942600	149943600	-1.7475272071426704
chr2	149942700	149943700	-1.5242304650407958
chr2	149942800	149943800	-0.7784306181514998
chr2	149942900	149943900	-1.6303802079508496
chr2	149943000	149944000	-1.228707434661325
chr2	149943100	149944100	-1.129284185853961
chr2	149943200	149944200	-0.5168042980783709
chr2	149943300	149944300	-0.4377644921183813
chr2	149943400	149944400	-0.5446309036680711
chr2	149943500	149944500	-0.818069471172062
chr2	149943600	149944600	-0.8211279554442614
chr2	149943700	149944700	-0.5613265420200527
chr2	149943800	149944800	-1.2391593080773895
chr2	149943900	149944900	-1.1549111844907385
chr2	149944000	149945000	-1.8717516727896744
chr2	149944100	149945100	-2.6324665104498357
chr2	149944200	149945200	-3.4852159663803057
chr2	149944300	149945300	-4.169711132990551
chr2	149944400	149945400	-5.116049526058624
chr2	149944500	149945500	-6.218409972155294
chr2	149944600	149945600	-5.795782531348742
chr2	149944700	149945700	-5.8357942888263405
chr2	149944800	149945800	-5.9889086726263585
chr2	149944900	149945900	-5.481101374744546
chr2	149951600	149952600	-2.6561481639148017
chr2	149951700	149952700	-2.7766929821151543
chr2	149951800	149952800	-2.284509170369569
chr2	149951900	149952900	-2.0066366473040342
chr2	149952000	149953000	-2.152201373710934
chr2	149952100	149953100	-1.6495003337723282
chr2	149952200	149953200	-1.1205824464069998
chr2	149952300	149953300	-0.7932035451709145
chr2	149952400	149953400	-0.9622117670651144
chr2	149952500	149953500	-1.4840781585619176
chr2	149952600	149953600	-1.7101355442013864
chr2	149952700	149953700	-1.7482684490728089
chr2	149952800	149953800	-0.9376899113839672
chr2	149952900	149953900	-0.7677623217126194
chr2	149953000	149954000	-0.0674290009529731
chr2	149953100	149954100	-0.7104941251705909
chr2	149953200	149954200	-1.1759328339570003
chr2	149953300	149954300	-1.7202662005515583
chr2	149953400	149954400	-1.6871522309810183
chr2	149954500	149955500	-0.7168666165868284
chr2	149954600	149955600	-1.1146645948598402
chr2	149954700	149955700	-0.6676050179941044
chr2	149954800	149955800	-0.5441581469369957
chr2	149954900	149955900	-0.016315813241827855
chr2	149955000	149956000	-0.5201801791100884
chr2	149955100	149956100	-0.18191453818542602
chr2	149955200	149956200	-0.5993640064473535
chr2	149955300	149956300	-1.6185268931782704
chr2	149955400	149956400	-1.3149365924319676
chr2	149955500	149956500	-2.0029778613918268
chr2	149955600	149956600	-1.831427317335058
chr2	149955700	149956700	-1.754864275018914
chr2	149955800	149956800	-2.1427140571050374
chr2	149955900	149956900	-1.9417108153436973
chr2	149956000	149957000	-2.224827698386603
chr2	149956100	149957100	-1.5455495499211558
chr2	149956200	149957200	-1.2838089498743177
chr2	149956300	149957300	-1.1307871060361083
chr2	149956400	149957400	-1.200807987338456
chr2	149956500	149957500	-0.9051700610711492
chr2	149956600	149957600	-0.18673628297234907
chr2	149956700	149957700	-0.7599644938628292
chr2	149956800	149957800	-0.1817800274705816
chr2	149956900	149957900	-0.34080052031827474
chr2	149957000	149958000	0.07657545383873794
chr2	149957100	149958100	-0.6015118417863027
chr2	149957200	149958200	-1.1069889792265275
chr2	149957300	149958300	-1.5464112336105995
chr2	149957400	149958400	-1.888451603827526
chr2	149957500	149958500	-1.2036087284481558
chr2	149957600	149958600	-0.8689812064213817
chr2	149957700	149958700	-0.7449566090199738
chr2	149957800	149958800	-1.189523067379909
chr2	149957900	149958900	-1.344434411466742
chr2	149958000	149959000	-1.7749330310946612
chr2	149958100	149959100	-1.608024807983783
chr2	149958200	149959200	-1.2601173231743954
chr2	149958300	149959300	-0.7836527499687765
chr2	149958900	149959900	-0.7229325181407487
chr2	149959000	149960000	-0.11571784364820509
chr2	149959100	149960100	-0.42672956100426396
chr2	149959500	149960500	-0.657774045506748
chr2	149959600	149960600	-0.1648462659621433
chr2	149959700	149960700	-0.10703815851841857
chr2	149959800	149960800	-0.5206023756237068
chr2	149959900	149960900	-1.0136127291356798
chr2	149960000	149961000	-1.3299522296633393
chr2	149960100	149961100	-1.355604615942528
chr2	149960200	149961200	-0.6591519931340655
chr2	149960300	149961300	-0.7561879862690306
chr2	149960400	149961400	-1.628115819880971
chr2	149960500	149961500	-1.0288025670228462
chr2	149960600	149961600	-1.3599496489514378
chr2	149960700	149961700	-1.234658255550998
chr2	149960800	149961800	-1.0545678181867568
chr2	149961100	149962100	-1.0394797917333027
chr2	149961200	149962200	-1.6212374502280884
chr2	149961300	149962300	-1.4360243171815559
chr2	149961400	149962400	0.15243260415498822
chr2	149961500	149962500	-0.1555652361698251
chr2	149961600	149962600	-0.42081662640703976
chr2	149961700	149962700	-0.9769003499411796
chr2	149961800	149962800	-0.3695547345116405
chr2	149961900	149962900	-0.8439533571356609
chr2	149962000	149963000	-0.9922892070407041
chr2	149962100	149963100	-0.5191410151161852
chr2	149962200	149963200	-0.09060595380025507
chr2	149962300	149963300	-0.33577239520823915
chr2	149962400	149963400	-0.8639052386090446
chr2	149962500	149963500	-1.3067695374941577
chr2	149962600	149963600	-1.5958132291668363
chr2	149962700	149963700	-1.631317577717106
chr2	149962800	149963800	-2.7947202787634384
chr2	149962900	149963900	-2.6065533457588144
chr2	149963000	149964000	-2.4651228024545255
chr2	149963100	149964100	-2.58546190879973
chr2	149963200	149964200	-2.8868350984353377
chr2	149963300	149964300	-2.6575919588397845
chr2	149963400	149964400	-2.2880697748155967
chr2	149963500	149964500	-2.3445543598830296
chr2	149963600	149964600	-1.60450792458354
chr2	149963700	149964700	-1.2413604180587945
chr2	149963800	149964800	-0.5078225617085413
chr2	149964300	149965300	-1.5282315548510623
chr2	149964400	149965400	-1.6274600748895387
chr2	149964500	149965500	-1.8036208990191969
chr2	149964600	149965600	-2.275026290472831
chr2	149964700	149965700	-2.6062267404283737
chr2	149964800	149965800	-3.415859489150236
chr2	149964900	149965900	-3.5628218967616414
chr2	149965000	149966000	-4.31617539742577
chr2	149965100	149966100	-4.771433498873255
chr2	149965200	149966200	-4.8693548236207445
chr2	149965300	149966300	-4.604394723725799
chr2	149965400	149966400	-4.937551163223242
chr2	149965500	149966500	-5.031029001142728
chr2	149965600	149966600	-5.483560295437171
chr2	149965700	149966700	-5.5238229269709125
chr2	149965800	149966800	-5.6437724278005925
chr2	149965900	149966900	-5.943026307528758
chr2	149966000	149967000	-5.567854765149714
chr2	149966100	149967100	-5.245355346678927
chr2	149966200	149967200	-5.129016475197932
chr2	149966300	149967300	-5.359892993946937
chr2	149966400	149967400	-4.928150236035681
chr2	149966500	149967500	-4.501350372618936
chr2	149966600	149967600	-4.345139936044446
chr2	149966700	149967700	-3.86064720719207
chr2	149966800	149967800	-3.4847004116098206
chr2	149966900	149967900	-3.827716092915522
chr2	149967000	149968000	-5.0279364869518
chr2	149967100	149968100	-5.180876078790161
chr2	149967200	149968200	-5.698851377929884
chr2	149967300	149968300	-6.430432018685873
chr2	149967400	149968400	-6.875562065037358
chr2	149967500	149968500	-6.961043907336049
chr2	149967600	149968600	-6.64462898041436
chr2	149967700	149968700	-6.43797540235663
chr2	149967800	149968800	-7.0903417244974625
chr2	149967900	149968900	-6.961037179875102
chr2	149968000	149969000	-6.557316973620782
chr2	149968100	149969100	-7.0481432316709505
chr2	149968200	149969200	-6.870756607016079
chr2	149968300	149969300	-7.231061384977767
chr2	149968400	149969400	-7.238276014246013
chr2	149968500	149969500	-7.850491090454705
chr2	149968600	149969600	-7.807621129849484
chr2	149968700	149969700	-9.093697956635461
chr2	149968800	149969800	-8.930448642386775
chr2	149968900	149969900	-8.708830442896959
chr2	149969000	149970000	-8.247818669521537
chr2	149969100	149970100	-8.186780372653567
chr2	149969200	149970200	-8.246534043446914
chr2	149969300	149970300	-8.839314470419438
chr2	149969400	149970400	-9.666273219445168
chr2	149969500	149970500	-9.495430234229632
chr2	149969600	149970600	-9.754810764629283
chr2	149969700	149970700	-9.311265951884607
chr2	149969800	149970800	-9.346789543670582
chr2	149969900	149970900	-9.586346333067976
chr2	149970000	149971000	-9.726466029812615
chr2	149970100	149971100	-9.388663068421224
chr2	149970200	149971200	-8.96726263998381
chr2	149970300	149971300	-8.18733618577494
chr2	149970400	149971400	-7.701241047252916
chr2	149970500	149971500	-7.924350742171661
chr2	149970600	149971600	-7.39541813152878
chr2	149970700	149971700	-6.8312234103040765
chr2	149970800	149971800	-5.906093561881528
chr2	149970900	149971900	-5.4791429497691215
chr2	149971000	149972000	-5.684118412958075
chr2	149971100	149972100	-5.9533860764326425
chr2	149971200	149972200	-5.773787198197078
chr2	149971300	149972300	-4.7644534443295905
chr2	149971400	149972400	-4.145985854465969
chr2	149971500	149972500	-3.3801438411083224
chr2	149971600	149972600	-3.092093847179424
chr2	149971700	149972700	-2.867598136024583
chr2	149971800	149972800	-3.4781098004127236
chr2	149971900	149972900	-3.004526222429013
chr2	149972000	149973000	-2.3033712267038338
chr2	149972100	149973100	-1.5325682436037191
chr2	149972200	149973200	-1.7689818002241338
chr2	149972300	149973300	-1.839711814286943
chr2	149972400	149973400	-1.8467643815086137
chr2	149972500	149973500	-1.8634132518536368
chr2	149972600	149973600	-2.0498926532403137
chr2	149972700	149973700	-2.0365187995327867
chr2	149972800	149973800	-1.657102813912488
chr2	149972900	149973900	-1.7947067001455534
chr2	149973000	149974000	-1.6676252755554997
chr2	149973100	149974100	-1.9130859367337103
chr2	149973200	149974200	-1.2252769671520518
chr2	149973300	149974300	-0.998179263275485
chr2	149973400	149974400	-1.1859843155792
chr2	149973500	149974500	-0.931342646935423
chr2	149973600	149974600	-0.9906579363488268
chr2	149973700	149974700	-0.6395854900425021
chr2	149973800	149974800	-0.8280008832667128
chr2	149973900	149974900	-0.9073805546301476
chr2	149974000	149975000	-0.7676027411367741
chr2	149974100	149975100	-0.8638535580648792
chr2	149974200	149975200	-1.2015128181458774
chr2	149974300	149975300	-1.520129827148396
chr2	149974400	149975400	-1.2238594629721364
chr2	149974500	149975500	-1.2416625580051606
chr2	149974600	149975600	-1.6171888298162105
chr2	149974700	149975700	-1.7953373573295488
chr2	149974800	149975800	-1.0386763349543118
chr2	149974900	149975900	-2.0428698054673964
chr2	149975000	149976000	-2.419163255360214
chr2	149975100	149976100	-1.8264539469815764
chr2	149975200	149976200	-2.0854808987702484
chr2	149975300	149976300	-2.550848893242229
chr2	149975400	149976400	-2.3149762691618903
chr2	149975500	149976500	-2.777953956743557
chr2	149975600	149976600	-1.6975784295145817
chr2	149975700	149976700	-1.3565065407479304
chr2	149975800	149976800	-1.6128648781466108
chr2	149975900	149976900	-0.8662338525227864
chr2	149976000	149977000	-0.34366456149589447
chr2	149976100	149977100	-0.5831621287170593
chr2	149976200	149977200	-0.43284937069503454
chr2	149976300	149977300	-0.1970780248919668
chr2	149976400	149977400	-0.689548913179727
chr2	149976500	149977500	-0.5112035910591479
chr2	149976600	149977600	-0.7656005577488159
chr2	149976700	149977700	-0.6537940381675363
chr2	149976800	149977800	-0.7070428646337219
chr2	149976900	149977900	-0.9314485306245603
chr2	149977000	149978000	-1.6284041887703178
chr2	149977100	149978100	-1.85522230046152
chr2	149977200	149978200	-2.5375421449157103
chr2	149977300	149978300	-2.4297471948040057
chr2	149977400	149978400	-1.9289859333902981
chr2	149977500	149978500	-2.413936818709494
chr2	149977600	149978600	-2.332342559077817
chr2	149977700	149978700	-3.0875711636553684
chr2	149977800	149978800	-2.5366936857333666
chr2	149977900	149978900	-2.953173339463819
chr2	149978000	149979000	-2.4782085824249336
chr2	149978100	149979100	-2.4339869911121093
chr2	149978200	149979200	-1.4961771068927263
chr2	149978300	149979300	-1.7855250026636358
chr2	149978400	149979400	-2.3101847594497085
chr2	149978500	149979500	-1.6214416504482134
chr2	149978600	149979600	-1.5000018733300036
chr2	149978700	149979700	-1.1381993876657128
chr2	149978800	149979800	-1.7223365516216314
chr2	149978900	149979900	-1.0835681674372013
chr2	149979000	149980000	-1.6463201343157061
chr2	149979100	149980100	-1.7422414676542508
chr2	149979200	149980200	-1.9947167677283248
chr2	149979300	149980300	-1.4699075357649656
chr2	149979400	149980400	-1.196147367372892
chr2	149979500	149980500	-0.6880842608470238
chr2	149979600	149980600	-0.8388232387861277
chr2	149979700	149980700	-0.6039759031057024
chr2	149979800	149980800	-0.5551594904043873
chr2	149980700	149981700	-1.1818689776512803
chr2	149980800	149981800	-0.7650024359933999
chr2	149980900	149981900	-0.996676013177618
chr2	149981000	149982000	-0.29015878625064434
chr2	149981100	149982100	-0.1750959852409589
chr2	149981200	149982200	-0.4633306327221833
chr2	149981300	149982300	-0.8066623058586501
chr2	149981400	149982400	-1.52135981659854
chr2	149981500	149982500	-1.3639932316201926
chr2	149981600	149982600	-2.4829968034292085
chr2	149981700	149982700	-3.3851142767519016
chr2	149981800	149982800	-3.76246334199692
chr2	149981900	149982900	-4.230591400958887
chr2	149982000	149983000	-4.781872427954182
chr2	149982100	149983100	-4.9487054989021395
chr2	149982200	149983200	-4.5779835129535265
chr2	149983400	149984400	-1.562887213841088
chr2	149983500	149984500	-1.4607700660082068
chr2	149983600	149984600	-0.8306558200558538
chr2	149983700	149984700	-0.9311005707975678
chr2	149983800	149984800	-0.9865690534501572
chr2	149983900	149984900	-0.9365667993871476
chr2	149984000	149985000	-1.2118214086238939
chr2	149984100	149985100	-1.305984898953701
chr2	149984200	149985200	-1.2291661423826572
chr2	149984300	149985300	-1.66126148868398
chr2	149984400	149985400	-1.273870920709142
chr2	149984500	149985500	-1.6058587346206072
chr2	149984600	149985600	-2.6727461196115763
chr2	149984700	149985700	-2.5273847706481325
chr2	149984800	149985800	-1.844543806149559
chr2	149984900	149985900	-1.470416705060047
chr2	149985000	149986000	-1.2649420314167625
chr2	149985100	149986100	-1.4591956143694254
chr2	149985200	149986200	-1.3208604914571795
chr2	149985300	149986300	-1.1623004542018045
chr2	149985400	149986400	-1.4570414256030335
chr2	149985500	149986500	-0.6990212207889666
chr2	149985600	149986600	-0.696591418705589
chr2	149985700	149986700	-0.19611946474335296
chr2	149985800	149986800	-0.3793113651344965
chr2	149985900	149986900	-1.4072131758881774
chr2	149986000	149987000	-1.5046476712480314
chr2	149986100	149987100	-0.933411084500964
chr2	149986200	149987200	-1.1700064411668027
chr2	149986300	149987300	-0.7405125952107791
chr2	149986400	149987400	0.3062629540679267
chr2	149986500	149987500	0.16827659632769598
chr2	149986600	149987600	0.5535436811858572
chr2	149986700	149987700	-0.058819546174777575
chr2	149986800	149987800	-0.2749699940017167
chr2	149986900	149987900	0.7424120246439845
chr2	149987000	149988000	0.6760606657934725
chr2	149987100	149988100	0.3761588637134744
chr2	149987200	149988200	1.025944479720846
chr2	149987300	149988300	0.4245174534569627
chr2	149987400	149988400	-0.3396713462854974
chr2	149987500	149988500	-0.5895611568221878
chr2	149987600	149988600	-0.5348998412690895
chr2	149987700	149988700	-0.7141761590933138
chr2	149987800	149988800	-0.4332101921928447
chr2	149987900	149988900	-0.526542139130412
chr2	149988000	149989000	-0.7044678045127014
chr2	149988100	149989100	-0.7648745951584217
chr2	149988200	149989200	-0.8361859960899785
chr2	149988300	149989300	-0.2320917993398747
chr2	149988400	149989400	-0.36143239677953204
chr2	149988500	149989500	-0.2839224670763913
chr2	149988600	149989600	-0.5252707476528563
chr2	149988700	149989700	0.22388431550505533
chr2	149988800	149989800	0.019913903229042008
chr2	149988900	149989900	-0.3833785340411551
chr2	149989000	149990000	0.2935552967312409
chr2	149989100	149990100	0.4299041300627922
chr2	149989200	149990200	-0.32161936430106297
chr2	149989300	149990300	-1.1787508481840188
chr2	149989400	149990400	-0.73379006869503
chr2	149989500	149990500	-0.9902363809105164
chr2	149989600	149990600	-0.7729390910177467
chr2	149989700	149990700	-0.9736993406897838
chr2	149989800	149990800	-1.2200861038513058
chr2	149989900	149990900	-0.9194462102146042
chr2	149990000	149991000	-0.9056467984888057
chr2	149990100	149991100	-1.3492877302151085
chr2	149990200	149991200	-1.1165824859214262
chr2	149990300	149991300	-1.0408380693917667
chr2	149990400	149991400	-1.4958992311029071
chr2	149990500	149991500	-1.446654597133867
chr2	149990600	149991600	-1.7542950013681038
chr2	149990700	149991700	-1.9309429357251977
chr2	149990800	149991800	-1.533900521498026
chr2	149990900	149991900	-1.871598944737692
chr2	149991000	149992000	-1.9714842107438462
chr2	149991100	149992100	-1.6520548925015448
chr2	149991200	149992200	-1.5423787038195211
chr2	149991300	149992300	-1.3229239047555623
chr2	149991400	149992400	-0.7844363696645917
chr2	149991500	149992500	-0.6072796253660461
chr2	149991600	149992600	0.05768107721239121
chr2	149991700	149992700	-0.5331208958908304
chr2	149991800	149992800	-0.6166404753270215
chr2	149991900	149992900	-0.7071220743195943
chr2	149992000	149993000	-0.9733734330678736
chr2	149992100	149993100	-0.8306743883611449
chr2	149992200	149993200	-1.6135097490891026
chr2	149992300	149993300	-0.9839480330050856
chr2	149992400	149993400	-1.2813138889242657
chr2	149992500	149993500	-1.3056937451591664
chr2	149992600	149993600	-0.9018705413468732
chr2	149992700	149993700	-0.07428448801264127
chr2	149992800	149993800	-0.07145281538220415
chr2	149992900	149993900	-0.08864932393949304
chr2	149993000	149994000	0.08633530185340632
chr2	149993100	149994100	-0.3570515508652523
chr2	149993200	149994200	0.21567561714098532
chr2	149993300	149994300	-0.9239365785190916
chr2	149993400	149994400	-0.6207630901675097
chr2	149993500	149994500	-0.3851862678172346
chr2	149993600	149994600	-0.8837291806936759
chr2	149993700	149994700	-1.4476214169626398
chr2	149993800	149994800	-1.748470027993143
chr2	149993900	149994900	-1.851508264873141
chr2	149994000	149995000	-1.6680794734398448
chr2	149994100	149995100	-1.9409778359369032
chr2	149994200	149995200	-1.6515782232257357
chr2	149994300	149995300	-1.2827315625921487
chr2	149994400	149995400	-1.430417086976116
chr2	149994500	149995500	-1.7483539549819898
chr2	149994600	149995600	-1.819387405711228
chr2	149994700	149995700	-1.7503140519376357
chr2	149994800	149995800	-1.5378644719269887
chr2	149994900	149995900	-1.3076832868480808
chr2	149995700	149996700	-0.1318116069637408
chr2	149995800	149996800	-0.5972508876951099
chr2	149995900	149996900	-0.6398465266355827
chr2	149996000	149997000	-0.7030682657565176
chr2	149996100	149997100	-0.7184617772949943
chr2	149996200	149997200	-1.0880056299808507
chr2	149996300	149997300	-1.6449085626270288
chr2	149996400	149997400	-1.7284267279974737
chr2	149996500	149997500	-1.7336564116038402
chr2	149996600	149997600	-1.091561542396574
chr2	149996700	149997700	-0.8979535480827714
chr2	149996800	149997800	-0.4150499038273903
chr2	149996900	149997900	-0.5946730205426883
chr2	149997000	149998000	-0.6559674969272343
chr2	149997100	149998100	-0.31890942421847257
chr2	149997200	149998200	0.4001469852769656
chr2	149997300	149998300	1.301031828253728
chr2	149998100	149999100	1.5621546242835411
chr2	149998200	149999200	1.5684719281596755
chr2	149998300	149999300	1.1565460354274062
chr2	149998400	149999400	1.1942053930284862
chr2	149998500	149999500	1.351305995688015
chr2	149998600	149999600	1.3140999063456056
chr2	149998700	149999700	1.2633243000386312
chr2	150000600	150001600	1.8148576432841343
chr2	150000700	150001700	1.982295005502709
chr2	150000800	150001800	1.4733241514676532
chr2	150000900	150001900	0.7278029705326504
chr2	150001000	150002000	-0.030776830127511475
chr2	150001100	150002100	-0.1967409003812937
chr2	150001200	150002200	0.3682753454644496
chr2	150001300	150002300	0.21335892297926715
chr2	150001400	150002400	-0.08133403307525164
chr2	150001500	150002500	-0.16042096387532498
chr2	150001600	150002600	-1.131947092371656
chr2	150001700	150002700	-1.1644652384710137
chr2	150001800	150002800	-0.5596601581596891
chr2	150001900	150002900	0.07120690417968388
chr2	150002000	150003000	0.5527794239361413
chr2	150002100	150003100	0.5047167595218508
chr2	150002200	150003200	0.06313036820824251
chr2	150002300	150003300	0.1950190910227793
chr2	150002400	150003400	0.096203434808184
chr2	150002500	150003500	-0.0009948772037402301
chr2	150002600	150003600	0.08493979645371727
chr2	150002700	150003700	0.11333774094500933
chr2	150002800	150003800	0.09702718723294453
chr2	150002900	150003900	-0.5831732380716477
chr2	150003000	150004000	-1.5276279022220594
chr2	150003100	150004100	-1.6976887683239137
chr2	150003200	150004200	-1.8319710848422155
chr2	150003300	150004300	-1.5951691288422558
chr2	150003400	150004400	-1.4577505229510803
chr2	150003500	150004500	-1.7813363029113474
chr2	150003600	150004600	-1.1974222298688328
chr2	150003700	150004700	-1.9170476191770456
chr2	150003800	150004800	-2.21180733689501
chr2	150003900	150004900	-1.98381112467332
chr2	150004000	150005000	-0.9184623040386678
chr2	150004100	150005100	-1.0121566278381189
chr2	150004200	150005200	-0.21749015477341127
chr2	150004300	150005300	-0.6706387774804344
chr2	150004400	150005400	0.06829454768696935
chr2	150004500	150005500	0.5034189439156475
chr2	150004600	150005600	0.44950367690426746
chr2	150004700	150005700	1.0614713222290602
chr2	150004800	150005800	0.7598789429331542
chr2	150004900	150005900	0.9855901465610336
chr2	150005000	150006000	0.379623385500428
chr2	150005100	150006100	0.2326647396961385
chr2	150005200	150006200	-0.42420158480980297
chr2	150005300	150006300	-0.2900834249922669
chr2	150005400	150006400	-0.8382593117340754
chr2	150005500	150006500	-0.6216027627413454
chr2	150005600	150006600	-0.13370486289055036
chr2	150005700	150006700	-0.4683425465880578
chr2	150005800	150006800	0.2190281844887633
chr2	150005900	150006900	0.4020135410101334
chr2	150006000	150007000	1.115361313953572
chr2	150006100	150007100	1.1948398273284608
chr2	150006200	150007200	1.1593013176214022
chr2	150006300	150007300	0.7673273844893069
chr2	150006400	150007400	1.1560812494362902
chr2	150006500	150007500	0.8159042380279301
chr2	150006600	150007600	-0.055405555320366916
chr2	150006700	150007700	0.37958460695479146
chr2	150006800	150007800	0.3490969646232097
chr2	150006900	150007900	0.2423098694215149
chr2	150007000	150008000	-0.17815602305264966
chr2	150007100	150008100	-0.11514238020600333
chr2	150007200	150008200	-0.25239184421620153
chr2	150007300	150008300	-0.2440349459717581
chr2	150007400	150008400	-0.07609236112943811
chr2	150007500	150008500	-0.4682456905913916
chr2	150007600	150008600	-0.30215122861476296
chr2	150007700	150008700	0.17634668068894585
chr2	150007800	150008800	-0.12326516640994915
chr2	150007900	150008900	-0.2959450601587284
chr2	150008000	150009000	-0.34301278343916153
chr2	150008100	150009100	-0.4273757619623778
chr2	150008200	150009200	-0.8093635482789671
chr2	150008300	150009300	-1.215333927952105
chr2	150008400	150009400	-1.5717197661682485
chr2	150008500	150009500	-1.2551190080367396
chr2	150008600	150009600	-0.8683019046934173
chr2	150008700	150009700	-1.7552140443936584
chr2	150008800	150009800	-1.8843186272896644
chr2	150008900	150009900	-2.6071601201611108
chr2	150009000	150010000	-3.0667993325343876
chr2	150009100	150010100	-3.9421851799130874
chr2	150009200	150010200	-4.033898968374065
chr2	150009300	150010300	-4.14555737151686
chr2	150009400	150010400	-5.587128673806751
chr2	150009500	150010500	-6.360446048161447
chr2	150009600	150010600	-6.911708258843638
chr2	150009700	150010700	-6.878977277720829
chr2	150009800	150010800	-6.874787085302103
chr2	150009900	150010900	-6.561620890593965
chr2	150010000	150011000	-6.724073854470004
chr2	150010100	150011100	-6.107273357766397
chr2	150010200	150011200	-6.177127177882259
chr2	150010300	150011300	-6.084579920295348
chr2	150010400	150011400	-4.7638693667646015
chr2	150010500	150011500	-3.9556786478299424
chr2	150010600	150011600	-3.426265080188651
chr2	150010700	150011700	-3.4170648279092837
chr2	150010800	150011800	-3.4524316180210333
chr2	150010900	150011900	-3.171907420404285
chr2	150011000	150012000	-2.559138833053969
chr2	150011100	150012100	-2.0170327268075043
chr2	150011200	150012200	-1.4076675126774456
chr2	150011300	150012300	-0.2570051131136661
chr2	150011400	150012400	-0.3267679506235049
chr2	150011500	150012500	-0.28045198875127303
chr2	150011600	150012600	-0.5850123772463139
chr2	150011700	150012700	-0.22191582930441892
chr2	150011800	150012800	0.18334298300811724
chr2	150011900	150012900	0.012055212830260679
chr2	150012000	150013000	0.26500447916743414
chr2	150012100	150013100	0.6662639396315017
chr2	150012200	150013200	0.5173622802141893
chr2	150012300	150013300	0.25824795310971754
chr2	150012400	150013400	-0.29073186926208144
chr2	150012500	150013500	-1.0589675587647462
chr2	150012600	150013600	-0.8634102729914112
chr2	150012700	150013700	-1.1252535575070772
chr2	150012800	150013800	-1.3360359721600643
chr2	150012900	150013900	-0.7974897003034471
chr2	150013000	150014000	-0.5913466862512783
chr2	150013100	150014100	-0.9642027580599593
chr2	150013200	150014200	-0.953489980027965
chr2	150013300	150014300	-1.1377798232116163
chr2	150013400	150014400	-0.5281763825757221
chr2	150013500	150014500	0.13859624751200753
chr2	150013600	150014600	0.4720110003312911
chr2	150013700	150014700	0.5276382922189501
chr2	150013800	150014800	0.7195557878138282
chr2	150013900	150014900	0.7450597724173793
chr2	150014000	150015000	0.3748346149728575
chr2	150014100	150015100	0.7371248604712438
chr2	150014200	150015200	1.5880673405125425
chr2	150014300	150015300	1.9207705765540668
chr2	150014400	150015400	1.4878396319839715
chr2	150014500	150015500	1.7542781937189882
chr2	150014600	150015600	1.1017369057127082
chr2	150014700	150015700	0.9089551294107188
chr2	150014800	150015800	0.9745128181152086
chr2	150014900	150015900	0.5162217148009659
chr2	150015000	150016000	0.4263009430105656
chr2	150015100	150016100	0.3412576874406817
chr2	150015200	150016200	0.2745081632859073
chr2	150015300	150016300	-0.08400256971394457
chr2	150015400	150016400	0.7710753651825323
chr2	150015500	150016500	0.4746348275872233
chr2	150015600	150016600	0.5777931155589002
chr2	150015700	150016700	1.0183172251953427
chr2	150015800	150016800	0.52747521277581
chr2	150015900	150016900	0.8222040110309699
chr2	150016000	150017000	0.7295771921676384
chr2	150016100	150017100	0.6665576915607679
chr2	150016200	150017200	-0.21173723277044493
chr2	150016300	150017300	-0.9969999336860572
chr2	150016400	150017400	-1.942757763915712
chr2	150016500	150017500	-1.4529793400335271
chr2	150016600	150017600	-1.754965900783659
chr2	150016700	150017700	-1.7716937986504941
chr2	150016800	150017800	-1.809099891455817
chr2	150016900	150017900	-1.9165473840365448
chr2	150017000	150018000	-1.5694701954038137
chr2	150017100	150018100	-1.6819612014471494
chr2	150017200	150018200	-1.0118853759624642
chr2	150017300	150018300	-0.15525704790695402
chr2	150017400	150018400	-0.19706387689376006
chr2	150017500	150018500	-0.2782309470171048
chr2	150017600	150018600	-0.18461813217116066
chr2	150017700	150018700	-0.035691761940993126
chr2	150017800	150018800	0.08891687700747704
chr2	150017900	150018900	-0.40948969953454056
chr2	150018000	150019000	-1.153564919302865
chr2	150018100	150019100	-1.7024095021008032
chr2	150018200	150019200	-2.8613767194970645
chr2	150018300	150019300	-2.8247589193383886
chr2	150018400	150019400	-2.0162681137944687
chr2	150018500	150019500	-1.7893671923848231
chr2	150018600	150019600	-2.1070890120895154
chr2	150018700	150019700	-2.614633092972282
chr2	150018800	150019800	-2.5200380358835512
chr2	150018900	150019900	-2.6261772985361773
chr2	150019000	150020000	-1.9511020056448112
chr2	150019100	150020100	-2.2495086652683525
chr2	150019200	150020200	-0.745811040590242
chr2	150019300	150020300	-1.0145326379418265
chr2	150019400	150020400	-0.9974542907861992
chr2	150019500	150020500	-1.4431310291184165
chr2	150019600	150020600	-0.8962753357681779
chr2	150019700	150020700	-0.1272139186000818
chr2	150019800	150020800	-0.7529786478095715
chr2	150019900	150020900	-0.2954455981328684
chr2	150020000	150021000	0.02748749310401228
chr2	150020100	150021100	0.6023373885754187
chr2	150020200	150021200	0.10027809166289824
chr2	150020300	150021300	0.5399781323789103
chr2	150020400	150021400	0.2999496021522014
chr2	150020500	150021500	0.11783483907463314
chr2	150020600	150021600	-0.0531799440542641
chr2	150020700	150021700	-1.2018957679795397
chr2	150020800	150021800	-0.6488088755595307
chr2	150020900	150021900	-1.0281456546016328
chr2	150021000	150022000	-2.007043095677902
chr2	150021100	150022100	-2.129725840485417
chr2	150021200	150022200	-2.3425129485312803
chr2	150021300	150022300	-2.820957139602442
chr2	150021400	150022400	-3.362780418491629
chr2	150021500	150022500	-4.3850834816860536
chr2	150021600	150022600	-3.962900422840676
chr2	150021700	150022700	-3.6021115563316317
chr2	150021800	150022800	-4.307912069720433
chr2	150021900	150022900	-4.64943600672067
chr2	150022000	150023000	-3.730152737487135
chr2	150022100	150023100	-3.7682316890602734
chr2	150022200	150023200	-3.9016568059571752
chr2	150022300	150023300	-4.028911563437515
chr2	150022400	150023400	-4.736279614537431
chr2	150022500	150023500	-3.676912827216357
chr2	150022600	150023600	-4.081625186290449
chr2	150022700	150023700	-4.008903795670664
chr2	150022800	150023800	-3.457639170138852
chr2	150022900	150023900	-2.752388623198624
chr2	150023000	150024000	-2.637714836055783
chr2	150023100	150024100	-2.017615153260317
chr2	150025500	150026500	-0.6643137063702738
chr2	150025600	150026600	0.3892734733083892
chr2	150025700	150026700	0.5899649882501377
chr2	150025800	150026800	0.20511401975398866
chr2	150025900	150026900	0.1082155718757634
chr2	150026000	150027000	-0.7137922812246265
chr2	150026100	150027100	-1.1148950618989586
chr2	150026200	150027200	-0.46254558721984296
chr2	150026300	150027300	-0.4035199417829445
chr2	150026400	150027400	-0.5665958303861687
chr2	150026500	150027500	-1.059788584143632
chr2	150026600	150027600	-1.60944183262849
chr2	150026700	150027700	-1.8147780601451988
chr2	150026800	150027800	-1.2853415688337813
chr2	150026900	150027900	-0.6777015394546161
chr2	150027000	150028000	0.7184689063834917
chr2	150027100	150028100	0.8015838275655356
chr2	150027200	150028200	0.07119301823281136
chr2	150027300	150028300	0.3811957665494177
chr2	150027400	150028400	0.2766304878054837
chr2	150027500	150028500	0.1798927428132909
chr2	150027600	150028600	-0.2186279985905253
chr2	150027700	150028700	0.04431747946139618
chr2	150027800	150028800	0.2809700449964379
chr2	150027900	150028900	-0.7658347079165898
chr2	150028000	150029000	-1.5410625745205033
chr2	150028100	150029100	-1.268471226788202
chr2	150028200	150029200	-0.2944492245955111
chr2	150028300	150029300	0.09051583363951464
chr2	150028400	150029400	0.7110435829027889
chr2	150028500	150029500	1.3373130556998052
chr2	150028600	150029600	1.5803890121323363
chr2	150028700	150029700	0.9755780968014148
chr2	150028800	150029800	0.5217979946353192
chr2	150028900	150029900	1.128197124260074
chr2	150029000	150030000	1.3579708735861025
chr2	150029100	150030100	1.5468184625024033
chr2	150029200	150030200	0.2458993668206174
chr2	150029300	150030300	0.2571488001077949
chr2	150029400	150030400	0.08467154621278954
chr2	150029500	150030500	-0.7555524898225262
chr2	150029600	150030600	-1.2093301901501352
chr2	150029700	150030700	-1.0239127078237078
chr2	150029800	150030800	-1.2591042660367753
chr2	150029900	150030900	-1.9299645494295423
chr2	150030000	150031000	-1.976244010178637
chr2	150030100	150031100	-2.8555372225622966
chr2	150030200	150031200	-2.4184365987185514
chr2	150030300	150031300	-2.7534819599323503
chr2	150030400	150031400	-2.6932515866551623
chr2	150030500	150031500	-2.094648262814907
chr2	150030600	150031600	-1.8808171834617888
chr2	150030700	150031700	-1.7578199000044343
chr2	150030800	150031800	-1.4004097337078178
chr2	150030900	150031900	-0.5560491634506953
chr2	150031000	150032000	-0.5558025672206434
chr2	150031100	150032100	0.8278511586976386
chr2	150031200	150032200	0.4833482983769014
chr2	150031300	150032300	0.8677360507886465
chr2	150031400	150032400	1.4403495685045944
chr2	150031500	150032500	0.5830721883786897
chr2	150031600	150032600	1.2217308385088963
chr2	150032700	150033700	-1.7908665392541911
chr2	150032800	150033800	-1.8943952193421487
chr2	150032900	150033900	-1.4553175105290792
chr2	150033000	150034000	-1.6632235646792912
chr2	150033100	150034100	-1.0368057025123874
chr2	150033200	150034200	-0.6967919889054726
chr2	150033300	150034300	0.18678425350657632
chr2	150033400	150034400	0.6337884493636323
chr2	150033500	150034500	0.3674351594556077
chr2	150033600	150034600	0.7652302584646046
chr2	150033700	150034700	0.6476266945169199
chr2	150033800	150034800	0.9986819679316932
chr2	150033900	150034900	0.8579174786168535
chr2	150034000	150035000	0.9134954951980772
chr2	150034100	150035100	0.8796842844625329
chr2	150034200	150035200	0.4243548476187259
chr2	150034300	150035300	-0.2510199581685559
chr2	150034400	150035400	-0.2393820018214093
chr2	150034500	150035500	0.19410960885585946
chr2	150034600	150035600	0.3756442759732853
chr2	150034700	150035700	1.18742159172114
chr2	150034800	150035800	1.2577786093210417
chr2	150035100	150036100	1.9269670688561675
chr2	150035200	150036200	1.972466647406732
chr2	150035500	150036500	0.3298784711927075
chr2	150035600	150036600	0.25201509516371684
chr2	150035700	150036700	-0.5055500399906474
chr2	150035800	150036800	-1.7672621664441752
chr2	150035900	150036900	-1.7909081103712323
chr2	150036000	150037000	-2.5094982542819535
chr2	150036100	150037100	-2.26142595039417
chr2	150036200	150037200	-1.7935061754075412
chr2	150036300	150037300	-2.5396085792437346
chr2	150036400	150037400	-2.594090545913712
chr2	150036500	150037500	-2.643726093326545
chr2	150036600	150037600	-3.10139948946598
chr2	150036700	150037700	-3.15472426016002
chr2	150036800	150037800	-2.115282039066075
chr2	150036900	150037900	-2.397831183453296
chr2	150037000	150038000	-1.6527922141151459
chr2	150037100	150038100	-1.7425456532879535
chr2	150037200	150038200	-1.3885136056832843
chr2	150037300	150038300	-0.9237078183026968
chr2	150037400	150038400	-1.0014189350110558
chr2	150038500	150039500	-0.6241339162880171
chr2	150038600	150039600	-0.9049668658185844
chr2	150038700	150039700	-0.8109994032555372
chr2	150038800	150039800	-0.9812705242147703
chr2	150038900	150039900	-1.0308075062515707
chr2	150039000	150040000	-1.0306564174165915
chr2	150039100	150040100	-0.8220233085827421
chr2	150039200	150040200	-0.7291747432742859
chr2	150039300	150040300	-0.7867421323799223
chr2	150039400	150040400	-1.6702767963202452
chr2	150039500	150040500	-1.352734780602386
chr2	150039600	150040600	-1.3740279132169122
chr2	150039700	150040700	-1.0873284343603178
chr2	150039800	150040800	-1.4774627616512803
chr2	150039900	150040900	-1.9207454161476976
chr2	150040000	150041000	-2.1693307369718506
chr2	150040100	150041100	-1.6639392608300558
chr2	150040200	150041200	-1.3195819172382712
chr2	150040300	150041300	-2.137454989326045
chr2	150040400	150041400	-1.3695967379319745
chr2	150040500	150041500	-1.5446807541904484
chr2	150040600	150041600	-1.9935890910418133
chr2	150040700	150041700	-2.824729692183174
chr2	150040800	150041800	-1.8010016992306677
chr2	150040900	150041900	-1.8936066121941533
chr2	150041000	150042000	-1.707276060377929
chr2	150041100	150042100	-2.478992516462769
chr2	150041200	150042200	-2.2213515635839705
chr2	150041300	150042300	-1.0626296550855534
chr2	150041400	150042400	-1.1028872003007482
chr2	150041500	150042500	-0.4724097590598152
chr2	150041600	150042600	0.11857251619085855
chr2	150041700	150042700	0.6738878311959099
chr2	150041800	150042800	0.1770199798963099
chr2	150041900	150042900	0.6322785261668006
chr2	150042000	150043000	0.296877728156559
chr2	150042100	150043100	0.6007764211313426
chr2	150042200	150043200	0.1706785348369501
chr2	150042300	150043300	0.19918991099976013
chr2	150042400	150043400	0.3597566584160913
chr2	150042500	150043500	0.25315353964777754
chr2	150042600	150043600	0.7722027628573781
chr2	150042700	150043700	0.6373617990459983
chr2	150042800	150043800	0.8701498272189645
chr2	150042900	150043900	0.4325030997101433
chr2	150043000	150044000	0.4498011857631363
chr2	150043100	150044100	-0.31949928262200883
chr2	150043200	150044200	-0.8006651402208055
chr2	150043600	150044600	-1.694721345669982
chr2	150043700	150044700	-1.3092357594851312
chr2	150043800	150044800	-1.660396242016502
chr2	150043900	150044900	-1.2522160852567494
chr2	150044000	150045000	-1.0321502248942456
chr2	150044100	150045100	-0.4391410935303114
chr2	150044200	150045200	-0.0031017633692036342
chr2	150044300	150045300	-0.5433979565972596
chr2	150044400	150045400	-0.4052506668035547
chr2	150044500	150045500	-0.28951072478777923
chr2	150044600	150045600	-0.08499961806413801
chr2	150044700	150045700	-0.17010721925681987
chr2	150044800	150045800	0.13291191397816218
chr2	150044900	150045900	-0.07723404333651719
chr2	150045000	150046000	0.1914771566924217
chr2	150045100	150046100	1.1142453382471094
chr2	150045200	150046200	1.283811805125214
chr2	150045300	150046300	0.6896456851056073
chr2	150045400	150046400	0.7500895585063944
chr2	150045500	150046500	1.269298404446484
chr2	150045600	150046600	1.608980776615935
chr2	150045700	150046700	1.1714096963708147
chr2	150045800	150046800	1.0693422755614697
chr2	150045900	150046900	0.8524270787183932
chr2	150046000	150047000	1.1868852910694367
chr2	150046100	150047100	0.4265800300134345
chr2	150046200	150047200	0.3722785001610989
chr2	150046300	150047300	0.8669678405453316
chr2	150046400	150047400	1.0534606948612582
chr2	150046500	150047500	0.8026160371185469
chr2	150046600	150047600	0.510836808870727
chr2	150046700	150047700	0.29831155457670483
chr2	150046800	150047800	1.1020751966306446
chr2	150046900	150047900	0.7133827832402891
chr2	150047000	150048000	0.38730495217286415
chr2	150047100	150048100	0.5495528101252902
chr2	150047200	150048200	0.5008242841635608
chr2	150047300	150048300	0.0638644292189839
chr2	150047400	150048400	-0.15766088815769289
chr2	150047500	150048500	-0.6453944085418871
chr2	150047600	150048600	-1.2648624747368
chr2	150047700	150048700	-0.3016984773415562
chr2	150047800	150048800	-0.9137726247944852
chr2	150047900	150048900	0.2954673569475081
chr2	150048000	150049000	-0.7594616740901773
chr2	150048100	150049100	-1.5697025807545344
chr2	150048200	150049200	-1.656647792775621
chr2	150048300	150049300	-1.2848856112983946
chr2	150048400	150049400	-1.1944282098511223
chr2	150048500	150049500	-1.2804325433988175
chr2	150048600	150049600	-1.3293447676476229
chr2	150048700	150049700	-1.6252671081343812
chr2	150048800	150049800	-1.4177970682186425
chr2	150048900	150049900	-1.5983437916160868
chr2	150049000	150050000	-0.9873732037175478
chr2	150049100	150050100	0.09560986854212733
chr2	150049200	150050200	-0.03652661396846393
chr2	150049300	150050300	-0.3512916491899903
chr2	150049400	150050400	-0.2767408462927449
chr2	150049500	150050500	-0.1908738678470087
chr2	150049600	150050600	-0.11661286871592234
chr2	150049700	150050700	-0.8706660470912556
chr2	150049800	150050800	-1.113340244803534
chr2	150049900	150050900	-1.6368816363443282
chr2	150050000	150051000	-0.9656318620011004
chr2	150050100	150051100	-1.1964827879876023
chr2	150050200	150051200	-1.1495241374364804
chr2	150050300	150051300	-0.7223229498604489
chr2	150050400	150051400	-0.8251506672119214
chr2	150050500	150051500	-0.9633097861682158
chr2	150050600	150051600	-0.5171223330072794
chr2	150050700	150051700	0.3640594125929727
chr2	150050800	150051800	0.5172203029496628
chr2	150050900	150051900	1.4150663149919127
chr2	150051000	150052000	1.3934505856739732
chr2	150051100	150052100	1.9467445949606648
chr2	150051200	150052200	1.6272411216540663
chr2	150051300	150052300	1.5440724522753309
chr2	150051400	150052400	1.2211407227964883
chr2	150051500	150052500	0.69660654039113
chr2	150051600	150052600	0.0873462963600892
chr2	150051700	150052700	-0.1134762150090264
chr2	150051800	150052800	-0.5723298580549983
chr2	150051900	150052900	-1.5123177980522264
chr2	150052000	150053000	-2.311648091849896
chr2	150052100	150053100	-3.287460021397178
chr2	150052200	150053200	-3.1739650409565705
chr2	150052300	150053300	-3.922604926251601
chr2	150052400	150053400	-4.042019049387616
chr2	150052500	150053500	-3.068107664658422
chr2	150052600	150053600	-2.608413814306668
chr2	150052700	150053700	-2.663723513447485
chr2	150052800	150053800	-2.531956236597911
chr2	150052900	150053900	-2.257893380830338
chr2	150053000	150054000	-2.0414663209997777
chr2	150053100	150054100	-1.8806594430944263
chr2	150053200	150054200	-1.8206342650139868
chr2	150053300	150054300	-1.3839932108909518
chr2	150053400	150054400	-2.252643363904506
chr2	150053500	150054500	-2.7336894479966283
chr2	150053600	150054600	-3.3667055078239323
chr2	150053700	150054700	-2.8889774168163465
chr2	150053800	150054800	-2.7573568254367076
chr2	150053900	150054900	-2.4843154171943613
chr2	150054000	150055000	-2.476882829626357
chr2	150054100	150055100	-2.4781570104933737
chr2	150054200	150055200	-2.038985777972258
chr2	150054300	150055300	-2.5444250123599925
chr2	150054400	150055400	-1.8472287699922063
chr2	150054500	150055500	-1.2064335159800283
chr2	150054600	150055600	-0.5707403190567353
chr2	150054700	150055700	-0.5489938471318959
chr2	150054800	150055800	-0.2072092871300316
chr2	150054900	150055900	-0.5844032398751703
chr2	150055000	150056000	-0.28242886530966227
chr2	150055100	150056100	0.04206810317135714
chr2	150055200	150056200	-0.2557121896197155
chr2	150055300	150056300	0.7228596650223679
chr2	150055400	150056400	1.1775070977182815
chr2	150055500	150056500	0.34581917159399045
chr2	150055600	150056600	0.18552884155853688
chr2	150055700	150056700	-0.07236835607214542
chr2	150055800	150056800	0.15730214176780535
chr2	150055900	150056900	0.3867476932259926
chr2	150056000	150057000	-0.2686393131889379
chr2	150056100	150057100	-0.4641520379974386
chr2	150056200	150057200	-0.14458729274541193
chr2	150057300	150058300	-1.154386184417426
chr2	150057400	150058400	-1.2780314436168978
chr2	150057500	150058500	-1.2161303406801374
chr2	150057600	150058600	-0.9734718455649556
chr2	150057700	150058700	-0.9514221398702482
chr2	150057800	150058800	-1.1617527785957211
chr2	150057900	150058900	-1.0689166673112254
chr2	150058000	150059000	-1.5066288297992285
chr2	150058100	150059100	-1.30179048368909
chr2	150058200	150059200	-0.8728047381326905
chr2	150058300	150059300	-0.7608421753251513
chr2	150058400	150059400	-0.17653438292254006
chr2	150058500	150059500	-0.2490308050609619
chr2	150058600	150059600	-0.1628644903587795
chr2	150058700	150059700	-0.2781649807590377
chr2	150058800	150059800	0.0003638612166637
chr2	150058900	150059900	0.015592053080143104
chr2	150059000	150060000	0.8078092842770228
chr2	150059100	150060100	0.7295864620922453
chr2	150059200	150060200	0.5114459849225523
chr2	150059300	150060300	0.116063682812425
chr2	150059400	150060400	-0.13185162234535858
chr2	150059500	150060500	-0.4107030775640294
chr2	150059600	150060600	-1.0555759534403246
chr2	150059700	150060700	-1.0454963344111154
chr2	150059800	150060800	-1.2420512631970506
chr2	150059900	150060900	-1.269273768271981
chr2	150060000	150061000	-1.5087756224495683
chr2	150060100	150061100	-1.2766567527534864
chr2	150060200	150061200	-1.8238754070821428
chr2	150060300	150061300	-1.1814899799707708
chr2	150060400	150061400	-1.5519068633299968
chr2	150060500	150061500	-1.0740632425038692
chr2	150060600	150061600	0.016037760097764656
chr2	150060700	150061700	0.4345098361916508
chr2	150060800	150061800	0.6236527215599025
chr2	150060900	150061900	0.2249913289324948
chr2	150061000	150062000	-0.04385535098899013
chr2	150061100	150062100	-0.00397378197508255
chr2	150061200	150062200	0.7687168046466321
chr2	150061300	150062300	0.026902606790401056
chr2	150061400	150062400	0.3845087087773556
chr2	150061500	150062500	-0.1017052320117204
chr2	150061600	150062600	-0.3254065380472814
chr2	150061700	150062700	-0.6755286151633149
chr2	150061800	150062800	-0.8288184452306636
chr2	150061900	150062900	-0.1601748323995211
chr2	150062000	150063000	0.42752493160785393
chr2	150062100	150063100	0.333531724848361
chr2	150062200	150063200	0.023638756370585545
chr2	150062300	150063300	0.2685970958993892
chr2	150062400	150063400	0.3215733638084716
chr2	150062500	150063500	0.5395873055699248
chr2	150062600	150063600	0.3199115722743439
chr2	150062700	150063700	0.43685012286971003
chr2	150062800	150063800	0.5223398742343114
chr2	150062900	150063900	0.10331402785976866
chr2	150063000	150064000	-0.0658270199632735
chr2	150063100	150064100	0.0576879011282715
chr2	150063200	150064200	0.26841104207211897
chr2	150063300	150064300	0.5532460686309083
chr2	150064300	150065300	-0.1868180804381918
chr2	150064400	150065400	0.25092703133322464
chr2	150064500	150065500	0.08907267887432117
chr2	150064600	150065600	-0.34695131909423826
chr2	150064700	150065700	-0.7771989922199107
chr2	150064800	150065800	-1.0052469134699331
chr2	150064900	150065900	-1.009475673965725
chr2	150065000	150066000	-1.025665049264672
chr2	150065100	150066100	-1.1961668577698945
chr2	150065200	150066200	-0.825669029792068
chr2	150065300	150066300	-1.2192514264512642
chr2	150065400	150066400	-1.4642198927179302
chr2	150065500	150066500	-1.4483671004555356
chr2	150065600	150066600	-0.5235426386079491
chr2	150065700	150066700	0.7397199271352873
chr2	150065800	150066800	0.9631156639799996
chr2	150065900	150066900	0.8899540367631783
chr2	150066000	150067000	0.4700120286128697
chr2	150066100	150067100	0.3870456837902149
chr2	150066200	150067200	0.10411241250696676
chr2	150066300	150067300	0.060993130919801325
chr2	150066400	150067400	-0.17052907150659785
chr2	150066500	150067500	-0.8316279127730315
chr2	150066600	150067600	-0.9879318785604416
chr2	150066700	150067700	-0.8511955804235511
chr2	150066800	150067800	-0.6044942810713883
chr2	150066900	150067900	-0.2062588425775428
chr2	150067000	150068000	-0.1746993489330113
chr2	150068100	150069100	-0.9405611454121134
chr2	150068200	150069200	-0.8504286456936905
chr2	150068300	150069300	-0.8861908378050746
chr2	150068400	150069400	-0.3610297061958692
chr2	150068500	150069500	-0.09120410640385647
chr2	150068600	150069600	-0.3397018088377181
chr2	150068700	150069700	-0.7948528456584278
chr2	150068800	150069800	-1.2126779768745208
chr2	150068900	150069900	-0.8909982983885083
chr2	150069000	150070000	-0.675640890441573
chr2	150069100	150070100	-0.9861118120043458
chr2	150069200	150070200	-1.5910843670207708
chr2	150069300	150070300	-2.0254735683395544
chr2	150069400	150070400	-2.4053005459588723
chr2	150069500	150070500	-2.384672595865599
chr2	150069600	150070600	-2.1561403067671407
chr2	150069700	150070700	-1.759087702360958
chr2	150069800	150070800	-1.219180034855082
chr2	150069900	150070900	-1.1739293878291803
chr2	150070000	150071000	-0.9014620903850789
chr2	150070100	150071100	-0.9844109293580008
chr2	150070200	150071200	-1.129462110466004
chr2	150070300	150071300	-0.6211822751401832
chr2	150070400	150071400	-1.4950817944876962
chr2	150070500	150071500	-2.172454733610065
chr2	150070600	150071600	-2.150703195236316
chr2	150070700	150071700	-2.240049114204376
chr2	150070800	150071800	-3.6518819862238
chr2	150070900	150071900	-3.7428997832940207
chr2	150071000	150072000	-4.0289343453803905
chr2	150071100	150072100	-4.050554070126088
chr2	150071200	150072200	-3.4839483348300937
chr2	150071300	150072300	-3.546126788484352
chr2	150071400	150072400	-2.7569588855867004
chr2	150071500	150072500	-1.953771461778648
chr2	150071600	150072600	-1.7363170105919832
chr2	150071700	150072700	-1.7891829511395363
chr2	150071800	150072800	-1.9027441861689915
chr2	150071900	150072900	-1.6014648819197357
chr2	150072000	150073000	-2.462316836049848
chr2	150072100	150073100	-2.3011242018226628
chr2	150072200	150073200	-2.2731067001712084
chr2	150072300	150073300	-2.498742105570696
chr2	150072400	150073400	-2.9144000651140107
chr2	150072500	150073500	-3.261942321968524
chr2	150072600	150073600	-3.6056522774927706
chr2	150072700	150073700	-3.5021879701819465
chr2	150072800	150073800	-2.1650234451576607
chr2	150072900	150073900	-2.1556530576257242
chr2	150073000	150074000	-1.8471329315399942
chr2	150073100	150074100	-1.965813221335786
chr2	150073200	150074200	-1.9044129250653288
chr2	150073300	150074300	-1.6821782150158466
chr2	150073400	150074400	-1.197995944347623
chr2	150073500	150074500	-0.7496105516673676
chr2	150073600	150074600	-0.7547930037676027
chr2	150073700	150074700	-0.9240476820991858
chr2	150073800	150074800	-1.3515171070152263
chr2	150073900	150074900	-1.2936061702519224
chr2	150074000	150075000	-0.2395206223173351
chr2	150074100	150075100	-0.4553553581105395
chr2	150074200	150075200	-0.18049019493868695
chr2	150074300	150075300	-0.9460053612002408
chr2	150074400	150075400	-0.7491245247365093
chr2	150074500	150075500	-0.5849797659645041
chr2	150074600	150075600	-0.19421099022820013
chr2	150074700	150075700	-0.3769432599832547
chr2	150074800	150075800	-0.05332247735334046
chr2	150074900	150075900	0.2147594749631275
chr2	150075000	150076000	-0.04529137823771081
chr2	150075100	150076100	-0.05692313788060195
chr2	150075200	150076200	-0.2261909978477898
chr2	150075300	150076300	-0.3371533599096252
chr2	150075400	150076400	-0.5100928499792167
chr2	150075500	150076500	-1.734386852873135
chr2	150075600	150076600	-1.9743870515944082
chr2	150075700	150076700	-2.212525972664414
chr2	150075800	150076800	-2.4250554915989366
chr2	150075900	150076900	-2.820692278213777
chr2	150076000	150077000	-3.1414382575193636
chr2	150076100	150077100	-3.0181333787191345
chr2	150076200	150077200	-2.604583009640176
chr2	150077300	150078300	0.22739086653885346
chr2	150077400	150078400	0.3704342684401331
chr2	150077500	150078500	0.25670217970230713
chr2	150077600	150078600	0.06705407132033006
chr2	150077700	150078700	-0.018731068626277048
chr2	150077800	150078800	0.18690740962384486
chr2	150077900	150078900	0.4130215453639365
chr2	150078000	150079000	-0.5223760006605058
chr2	150078100	150079100	-1.0379737561600482
chr2	150078200	150079200	-1.0542337925852343
chr2	150078300	150079300	-1.5410572037228891
chr2	150078400	150079400	-2.100782253923829
chr2	150078500	150079500	-2.8818212128188176
chr2	150078600	150079600	-2.4357194243399043
chr2	150078700	150079700	-2.989601576876908
chr2	150078800	150079800	-3.0959125859309857
chr2	150078900	150079900	-3.1969795446150213
chr2	150079000	150080000	-2.7238996240198636
chr2	150080100	150081100	0.32280565248565496
chr2	150080200	150081200	-0.07983826234497618
chr2	150080300	150081300	0.032308002291207026
chr2	150080400	150081400	0.414640262956556
chr2	150080500	150081500	0.0345677635661593
chr2	150080600	150081600	-0.5221584243070595
chr2	150080700	150081700	-0.561232202709473
chr2	150080800	150081800	-1.0005136953966542
chr2	150080900	150081900	-1.2006686869992853
chr2	150081000	150082000	-0.5797286259016794
chr2	150081100	150082100	-1.381140720757839
chr2	150081200	150082200	-1.3215243627309006
chr2	150081300	150082300	-1.4781203038767985
chr2	150081400	150082400	-1.501736544280743
chr2	150081500	150082500	-1.316175983075668
chr2	150081600	150082600	-0.3249625273279821
chr2	150081700	150082700	-0.8693688481675701
chr2	150081800	150082800	-0.423021692800618
chr2	150081900	150082900	-0.6715728074908975
chr2	150084000	150085000	0.09111591558900292
chr2	150084100	150085100	-0.3803133005501213
chr2	150084200	150085200	-0.03955172616947309
chr2	150084300	150085300	0.01671153288471381
chr2	150084400	150085400	-0.6922248138696184
chr2	150085500	150086500	-0.998544055006506
chr2	150085600	150086600	-1.1471044571396425
chr2	150085700	150086700	-1.3698005057220302
chr2	150085800	150086800	-1.2829005909795388
chr2	150085900	150086900	-1.5384994689216986
chr2	150086000	150087000	-1.6899765423359752
chr2	150086100	150087100	-2.15288851970616
chr2	150086200	150087200	-2.413036197021375
chr2	150086300	150087300	-1.8542902389803808
chr2	150086400	150087400	-0.8862277006059941
chr2	150086500	150087500	-1.6077180224769665
chr2	150086600	150087600	-1.6133462912837797
chr2	150086700	150087700	-1.3802238451265156
chr2	150086800	150087800	-1.3812011123023544
chr2	150086900	150087900	-1.3940788393982058
chr2	150087000	150088000	-1.1436793449392357
chr2	150087100	150088100	-0.4039336613700667
chr2	150087200	150088200	-0.3898783266935771
chr2	150087300	150088300	-0.42664733883491657
chr2	150087400	150088400	-0.6721847038705955
chr2	150087500	150088500	0.5864668848846318
chr2	150087600	150088600	0.13327533410199408
chr2	150087700	150088700	1.4937357878418414
chr2	150087800	150088800	2.057640644297737
chr2	150087900	150088900	1.773817032304988
chr2	150088000	150089000	0.9322092734226115
chr2	150088100	150089100	0.2427575670940645
chr2	150088200	150089200	0.5042033849926543
chr2	150088300	150089300	0.3532381239023485
chr2	150089400	150090400	-1.484004414526461
chr2	150089500	150090500	-0.9360131020200932
chr2	150089600	150090600	-0.7447111232860645
chr2	150089700	150090700	-0.5236197992792708
chr2	150089800	150090800	-0.05117120959337386
chr2	150089900	150090900	0.14978260570510965
chr2	150090000	150091000	0.24247746552204724
chr2	150090100	150091100	0.4409812158186937
chr2	150090200	150091200	0.5580262275110882
chr2	150090300	150091300	0.2421239998258113
chr2	150090400	150091400	0.7791187125237867
chr2	150090500	150091500	0.1464942446749635
chr2	150090600	150091600	0.2778242224984477
chr2	150090700	150091700	0.05704150356690766
chr2	150090800	150091800	-0.1694379049419011
chr2	150090900	150091900	-0.18657653758634346
chr2	150091000	150092000	0.10782889457323418
chr2	150091100	150092100	-0.4022308801963024
chr2	150091200	150092200	-0.4467750161497315
chr2	150091300	150092300	-0.9352664971063326
chr2	150091400	150092400	-1.3228109590773425
chr2	150091500	150092500	-1.7694605641271304
chr2	150091600	150092600	-2.0173903635775967
chr2	150091700	150092700	-3.2705015268504525
chr2	150091800	150092800	-4.2859041427075555
chr2	150091900	150092900	-4.427184086447165
chr2	150092000	150093000	-4.436430211793903
chr2	150092100	150093100	-4.4461583858568225
chr2	150092200	150093200	-4.13436593213788
chr2	150092300	150093300	-3.594723116539316
chr2	150092400	150093400	-2.8465794370440607
chr2	150092500	150093500	-2.501667566128773
chr2	150092600	150093600	-2.409149124351502
chr2	150092700	150093700	-0.7845397066911008
chr2	150092800	150093800	0.4146347438723309
chr2	150092900	150093900	0.16154151506481368
chr2	150093000	150094000	0.3365288114682008
chr2	150093100	150094100	0.2094472488450275
chr2	150093200	150094200	0.039956028247081575
chr2	150093300	150094300	0.06350184809452224
chr2	150093400	150094400	-0.2916473653920305
chr2	150094500	150095500	-2.7191257916191
chr2	150094600	150095600	-2.4565260133552607
chr2	150094700	150095700	-2.164501600632716
chr2	150094800	150095800	-2.176173026656074
chr2	150094900	150095900	-1.5460901649822802
chr2	150095000	150096000	-1.2934823379774374
chr2	150095100	150096100	-1.2613188486759193
chr2	150095200	150096200	-0.4722968382226048
chr2	150095300	150096300	0.19108475706285852
chr2	150095400	150096400	0.4199531419791717
chr2	150095500	150096500	0.5739132965416807
chr2	150095600	150096600	-0.2783845618861652
chr2	150095700	150096700	0.2555774160354007
chr2	150095800	150096800	0.18508280338925304
chr2	150095900	150096900	-0.137255263554565
chr2	150096000	150097000	0.1977529187623034
chr2	150096100	150097100	0.3230756168539637
chr2	150096200	150097200	0.27742330518232194
chr2	150096300	150097300	0.2927430215583228
chr2	150096400	150097400	0.3584117996867834
chr2	150096500	150097500	0.6492155959623199
chr2	150096600	150097600	1.1209484478945502
chr2	150096700	150097700	0.7299743352911399
chr2	150096800	150097800	0.826932439660549
chr2	150096900	150097900	0.2522903946679293
chr2	150097000	150098000	0.465567273861872
chr2	150097100	150098100	0.6951419603181729
chr2	150097200	150098200	0.5467304213759681
chr2	150097300	150098300	0.30366516313764136
chr2	150097400	150098400	-0.14476620187776865
chr2	150097500	150098500	0.22293663401224567
chr2	150097600	150098600	-0.10835535465134682
chr2	150097700	150098700	-0.1824735894663642
chr2	150097800	150098800	-0.5906297534890705
chr2	150097900	150098900	-0.13051431301219374
chr2	150098000	150099000	-0.3835724301145054
chr2	150098100	150099100	-1.239956789797426
chr2	150098200	150099200	-1.0333677532662489
chr2	150098300	150099300	-1.3001025398456545
chr2	150098400	150099400	-0.7331398931954195
chr2	150098500	150099500	-1.6339995138426622
chr2	150098600	150099600	-1.2699470888474569
chr2	150098700	150099700	-1.4575719965550873
chr2	150098800	150099800	-1.2477240446168587
chr2	150098900	150099900	-1.5153049128985745
chr2	150099000	150100000	-1.0557429579428816
chr2	150099100	150100100	-0.16420575084456596
chr2	150099200	150100200	-0.16529428422414286
chr2	150099300	150100300	0.03099509900664528
chr2	150099400	150100400	0.2151931214256212
chr2	150099500	150100500	0.4973959857011403
chr2	150099600	150100600	0.6183126328495981
chr2	150099700	150100700	0.6197557643448427
chr2	150099800	150100800	0.3863236913171176
chr2	150099900	150100900	0.8056644178963186
chr2	150100000	150101000	0.735102989302301
chr2	150100100	150101100	0.4835069046582044
chr2	150100200	150101200	0.7589300163788234
chr2	150100300	150101300	0.3083301205585108
chr2	150100400	150101400	-0.013950773509858972
chr2	150100500	150101500	0.012190466214637452
chr2	150100600	150101600	-0.14063591310727533
chr2	150100700	150101700	0.2768535141470371
chr2	150100800	150101800	0.8795763778658697
chr2	150101000	150102000	0.011816517246592254
chr2	150101100	150102100	-0.4938155239453227
chr2	150101200	150102200	-0.6391753953410887
chr2	150101300	150102300	-0.5457458591603813
chr2	150101400	150102400	-1.0577854533891191
chr2	150101500	150102500	-0.5674133771069301
chr2	150101600	150102600	-0.6686521951205515
chr2	150101700	150102700	-0.4974775420299963
chr2	150101800	150102800	-0.479193939709609
chr2	150101900	150102900	-0.6800222077015813
chr2	150102000	150103000	-0.005018375728396843
chr2	150102100	150103100	0.0012505181106722788
chr2	150102200	150103200	-0.5986066596202426
chr2	150102300	150103300	-0.3417268554571136
chr2	150102400	150103400	-0.13847029596882407
chr2	150102500	150103500	-0.5861604416021117
chr2	150102600	150103600	-0.21431400162960448
chr2	150102700	150103700	-0.3088018248270212
chr2	150102800	150103800	-0.3498292697730961
chr2	150102900	150103900	-0.4191866145059435
chr2	150103000	150104000	-0.82026607771086
chr2	150103600	150104600	-1.3652382914377614
chr2	150103700	150104700	-1.3471953483269044
chr2	150103800	150104800	-2.5227289396532404
chr2	150103900	150104900	-2.278678046218475
chr2	150104000	150105000	-3.329478331777007
chr2	150104100	150105100	-4.018310905293076
chr2	150104200	150105200	-4.142753383346842
chr2	150104300	150105300	-5.222307629962975
chr2	150104400	150105400	-6.511621360823064
chr2	150104500	150105500	-6.3267901121413885
chr2	150104600	150105600	-5.5607672192672215
chr2	150104700	150105700	-5.461082742366445
chr2	150104800	150105800	-4.770945358830959
chr2	150104900	150105900	-5.036628538959104
chr2	150105000	150106000	-4.271434318818101
chr2	150105100	150106100	-3.43758993037452
chr2	150105200	150106200	-3.0687329049255303
chr2	150105300	150106300	-2.1701675422864883
chr2	150105400	150106400	-0.8974939358967945
chr2	150105500	150106500	-0.45099769507728793
chr2	150105600	150106600	-0.7933958161182386
chr2	150105700	150106700	-0.8827618941279806
chr2	150105800	150106800	-0.9415914691289086
chr2	150105900	150106900	-0.7303862806835748
chr2	150106000	150107000	-0.48763612968884584
chr2	150106100	150107100	-1.0816755175867911
chr2	150106200	150107200	-1.0238944850521694
chr2	150106300	150107300	-0.8911958240568059
chr2	150106400	150107400	-0.4804829197958513
chr2	150106500	150107500	-0.4926354714147068
chr2	150106600	150107600	-0.8920095587906055
chr2	150106700	150107700	-0.898833958682188
chr2	150106800	150107800	-0.7020664037569639
chr2	150106900	150107900	-1.3607917126907765
chr2	150107000	150108000	-0.9793423387205388
chr2	150107100	150108100	-0.5817963893829736
chr2	150107200	150108200	-1.0336451997344809
chr2	150107300	150108300	-1.3509184833936458
chr2	150107400	150108400	-1.4514063203970384
chr2	150107500	150108500	-1.7319355923705222
chr2	150107600	150108600	-1.3289259780929004
chr2	150107700	150108700	-1.1471010585547563
chr2	150107800	150108800	-1.5916870061347352
chr2	150107900	150108900	-1.4198473894882182
chr2	150108000	150109000	-2.3065228730097638
chr2	150108100	150109100	-2.2754320817050617
chr2	150108200	150109200	-1.573320030262672
chr2	150108300	150109300	-1.4816626468953775
chr2	150108400	150109400	-1.3516848823671404
chr2	150108500	150109500	-1.8243880266362809
chr2	150108600	150109600	-1.59854244867692
chr2	150108700	150109700	-2.32083691489657
chr2	150108800	150109800	-2.350974368397322
chr2	150108900	150109900	-1.691455390978565
chr2	150109000	150110000	-1.2035907006755626
chr2	150109100	150110100	-1.0381341691426056
chr2	150109200	150110200	-1.2601466628387046
chr2	150109300	150110300	-1.1134997464409242
chr2	150109400	150110400	-1.3617160826540862
chr2	150109500	150110500	-0.8014059871762712
chr2	150109600	150110600	-1.4033026727436149
chr2	150109700	150110700	-1.3044133355302363
chr2	150109800	150110800	-0.4458358196230144
chr2	150109900	150110900	-0.34008980646883313
chr2	150110000	150111000	-0.17493378758990996
chr2	150110100	150111100	-0.5677220684712956
chr2	150110200	150111200	-0.7914747932297133
chr2	150110300	150111300	-0.4693354038730707
chr2	150110400	150111400	-0.07746485600315059
chr2	150110500	150111500	0.5719356764921212
chr2	150110600	150111600	1.0180963894341368
chr2	150110700	150111700	1.041563112604405
chr2	150110800	150111800	0.4295379798187193
chr2	150110900	150111900	-0.9895675996777168
chr2	150111000	150112000	-0.6266159618330795
chr2	150111100	150112100	-0.33654133885069104
chr2	150111200	150112200	-0.5507066159796442
chr2	150111300	150112300	-0.901365632178615
chr2	150111400	150112400	-1.4114987937238754
chr2	150111500	150112500	-3.04349011700402
chr2	150111600	150112600	-2.65497160061108
chr2	150111700	150112700	-2.0624289910041766
chr2	150111800	150112800	-1.9677747508286103
chr2	150111900	150112900	-0.6963227818352489
chr2	150112000	150113000	-0.9837174627493745
chr2	150112100	150113100	-1.3320577150956197
chr2	150112200	150113200	-0.8605161799325697
chr2	150112300	150113300	-0.6565204239816694
chr2	150112400	150113400	-0.2508946858333773
chr2	150112500	150113500	0.7111381081655475
chr2	150112600	150113600	0.5859771959196779
chr2	150112700	150113700	0.4397517479839021
chr2	150112800	150113800	0.7472190143828826
chr2	150112900	150113900	0.288621180088914
chr2	150113000	150114000	-0.1721457362889863
chr2	150113100	150114100	0.4780671486432401
chr2	150113200	150114200	0.21851843682063016
chr2	150113300	150114300	0.23290135141460994
chr2	150113400	150114400	-1.1113893158814585
chr2	150113500	150114500	-1.0363675285408251
chr2	150113600	150114600	-1.0664970828745082
chr2	150113700	150114700	-1.1882322063432569
chr2	150113800	150114800	-1.8196197253996769
chr2	150113900	150114900	-1.2304436563936174
chr2	150114000	150115000	-1.1569906139787758
chr2	150114100	150115100	-1.3921258034371815
chr2	150114200	150115200	-1.3054848633583689
chr2	150114300	150115300	-2.066772330307584
chr2	150114400	150115400	-1.0406617730514254
chr2	150114500	150115500	-1.4564541503213069
chr2	150114600	150115600	-1.0770092328226857
chr2	150114700	150115700	-1.634549259209648
chr2	150114800	150115800	-1.5333785226698882
chr2	150114900	150115900	-2.032147321646088
chr2	150115000	150116000	-1.683004161663809
chr2	150115100	150116100	-1.8066283384349309
chr2	150115200	150116200	-2.5441125509763625
chr2	150115300	150116300	-2.078366122356788
chr2	150115400	150116400	-1.7537279095390197
chr2	150115500	150116500	-1.8374561568552668
chr2	150115600	150116600	-2.8717342040732143
chr2	150115700	150116700	-1.918129386423589
chr2	150115800	150116800	-1.8891531087499287
chr2	150115900	150116900	-1.7297728462317314
chr2	150116000	150117000	-2.3481866544483196
chr2	150116100	150117100	-2.7677640660619773
chr2	150116200	150117200	-2.264510608712155
chr2	150116300	150117300	-2.2314480040673947
chr2	150116400	150117400	-2.1508200063452425
chr2	150116500	150117500	-1.850684047075656
chr2	150116600	150117600	-1.8276071330705783
chr2	150116700	150117700	-1.94244558202948
chr2	150116800	150117800	-1.5368390550410302
chr2	150116900	150117900	-1.3191452475815115
chr2	150117000	150118000	-1.272590608967257
chr2	150117100	150118100	-0.8526707373571785
chr2	150117200	150118200	-0.4328100891852305
chr2	150117300	150118300	0.10141503278089313
chr2	150117400	150118400	-0.17803499607416592
chr2	150117500	150118500	0.2047110983690647
chr2	150117600	150118600	0.8735302822619115
chr2	150117700	150118700	0.3645369814562528
chr2	150117800	150118800	0.5670335726769665
chr2	150117900	150118900	0.7990585945269789
chr2	150118000	150119000	1.4839964584120897
chr2	150118100	150119100	1.227155680963189
chr2	150118200	150119200	0.9355484270257552
chr2	150118300	150119300	0.6047570428720586
chr2	150118400	150119400	0.7881611709991837
chr2	150118500	150119500	0.3965182637563335
chr2	150118600	150119600	0.6736504040831377
chr2	150118700	150119700	1.2862930016250966
chr2	150118800	150119800	1.5961046033673492
chr2	150118900	150119900	0.9507542794822093
chr2	150119000	150120000	0.7481268455959279
chr2	150119100	150120100	0.6255966465180648
chr2	150119200	150120200	0.7313479520286081
chr2	150119300	150120300	0.17262358664744668
chr2	150119400	150120400	0.08440858887484218
chr2	150119500	150120500	0.16865678345353113
chr2	150119600	150120600	-0.4011195971106361
chr2	150119700	150120700	-0.5524575994604767
chr2	150119800	150120800	-0.7903847636262994
chr2	150119900	150120900	-0.08221942059738711
chr2	150120000	150121000	-0.5400453962063618
chr2	150120100	150121100	-0.16140547115513895
chr2	150120200	150121200	-0.07652396296071466
chr2	150120300	150121300	0.3339558343522989
chr2	150120400	150121400	0.22055761961749
chr2	150120500	150121500	0.033879622583434334
chr2	150120600	150121600	0.3131705570771258
chr2	150120700	150121700	0.6249065705287418
chr2	150120800	150121800	0.3641423232091375
chr2	150120900	150121900	-0.2826910329640654
chr2	150122000	150123000	-0.23834668077933902
chr2	150122100	150123100	-0.2278110805677907
chr2	150122200	150123200	-0.3611459737967533
chr2	150122300	150123300	0.2800955162940084
chr2	150122400	150123400	0.7973120770229783
chr2	150122500	150123500	1.3988719789166548
chr2	150122600	150123600	1.1625990239432529
chr2	150122700	150123700	0.6480103758597591
chr2	150122800	150123800	0.6662963760406251
chr2	150122900	150123900	1.6205602687973868
chr2	150123000	150124000	1.3352761070745487
chr2	150123100	150124100	0.7377641441794252
chr2	150123200	150124200	1.0726674669977896
chr2	150123300	150124300	0.2760400390866952
chr2	150123400	150124400	0.18501852051491724
chr2	150123500	150124500	-0.5410682186898621
chr2	150123600	150124600	-0.6888503058358868
chr2	150123700	150124700	-0.13002198798430142
chr2	150123800	150124800	0.00385691813887299
chr2	150123900	150124900	-0.545386234204246
chr2	150124000	150125000	-0.6463908597950839
chr2	150124100	150125100	-0.7127880155086569
chr2	150124200	150125200	-0.8627905771886588
chr2	150124300	150125300	-0.1752693704148454
chr2	150124400	150125400	-0.2964925180613715
chr2	150124500	150125500	-0.22204288141795225
chr2	150124600	150125600	-0.17522792826539865
chr2	150124700	150125700	-0.0259807481127528
chr2	150124800	150125800	-0.4120615388675955
chr2	150124900	150125900	-0.6016651496110391
chr2	150125000	150126000	-0.5927185128396968
chr2	150125100	150126100	0.5680563041149844
chr2	150125200	150126200	0.6469486808685878
chr2	150125300	150126300	0.3138662211398858
chr2	150125400	150126400	0.4146212675569034
chr2	150125500	150126500	1.0369267350874358
chr2	150125600	150126600	0.8357088096625107
chr2	150125700	150126700	1.3634730177787402
chr2	150125800	150126800	1.495938299921754
chr2	150125900	150126900	1.7440373130162887
chr2	150126000	150127000	2.089200993171794
chr2	150126100	150127100	2.1224810470205435
chr2	150126200	150127200	0.8338357393335561
chr2	150126300	150127300	1.2797355901443508
chr2	150126400	150127400	0.5268801711456698
chr2	150126500	150127500	0.14310905662943196
chr2	150126600	150127600	0.02046292160460492
chr2	150126700	150127700	-0.1565816710434541
chr2	150126800	150127800	-0.2120697793156913
chr2	150126900	150127900	-0.5219288641787116
chr2	150127000	150128000	-0.38913603030959765
chr2	150127100	150128100	-0.9738725079495194
chr2	150127200	150128200	0.486440008934458
chr2	150127300	150128300	-0.05951333465269741
chr2	150127400	150128400	0.4576917004999262
chr2	150127500	150128500	0.6343450507454095
chr2	150127600	150128600	0.9138728156651058
chr2	150127700	150128700	0.6940239595250263
chr2	150127800	150128800	0.8902219021827656
chr2	150127900	150128900	0.3239254483091728
chr2	150128000	150129000	-0.07667242205873202
chr2	150128100	150129100	-0.12636872759929432
chr2	150128200	150129200	-0.6205438723596952
chr2	150128300	150129300	-0.6109746714390749
chr2	150128400	150129400	-0.7178449183574319
chr2	150128500	150129500	-0.9298447071204918
chr2	150128600	150129600	-0.7356869196261074
chr2	150128700	150129700	-1.0180540655293178
chr2	150128800	150129800	-1.6307927982284165
chr2	150128900	150129900	-0.6980270597957392
chr2	150129500	150130500	0.07491085414367916
chr2	150129600	150130600	-0.03585496771662959
chr2	150129700	150130700	-1.071638440323525
chr2	150129800	150130800	-0.30706752754441263
chr2	150129900	150130900	-0.8783382447759537
chr2	150130000	150131000	-0.4540890807545937
chr2	150130100	150131100	-0.5431872386158716
chr2	150130200	150131200	-1.0734911647024528
chr2	150130300	150131300	-1.3021081388488878
chr2	150130400	150131400	-1.0003403742805308
chr2	150130500	150131500	-1.2578470152622625
chr2	150130600	150131600	-1.351010849468934
chr2	150130700	150131700	-0.3436074238035071
chr2	150130800	150131800	-1.0737630511458949
chr2	150130900	150131900	-0.26630056388847284
chr2	150131900	150132900	-0.23871328616659546
chr2	150133000	150134000	0.10795666500932356
chr2	150133100	150134100	-0.3718678412934137
chr2	150133200	150134200	-1.1509567833183152
chr2	150133300	150134300	-0.9415102357250892
chr2	150133400	150134400	-1.228680095894799
chr2	150133500	150134500	-1.4999239445651311
chr2	150133600	150134600	-1.5690839836359909
chr2	150133700	150134700	-1.3684620692980558
chr2	150133800	150134800	-1.3369232477798112
chr2	150133900	150134900	-2.052510957662212
chr2	150134000	150135000	-2.068637274995013
chr2	150134100	150135100	-1.8532418374331865
chr2	150134200	150135200	-1.0845265440265075
chr2	150134300	150135300	-0.7690524216911102
chr2	150134400	150135400	-0.5114669693389491
chr2	150134500	150135500	-0.7045123548101563
chr2	150134600	150135600	-1.1200534840392535
chr2	150134700	150135700	-1.3006366825290032
chr2	150134800	150135800	-1.4628233984097525
chr2	150134900	150135900	-1.105816485536078
chr2	150135000	150136000	-1.7311172936943975
chr2	150135100	150136100	-1.86479941447456
chr2	150135200	150136200	-1.8977373784359377
chr2	150135300	150136300	-2.3226227647299
chr2	150135400	150136400	-2.905570534099824
chr2	150135500	150136500	-2.855398688500323
chr2	150135600	150136600	-2.707157410619706
chr2	150135700	150136700	-2.57790704030673
chr2	150135800	150136800	-2.3674351995000373
chr2	150135900	150136900	-3.3330732021777822
chr2	150136000	150137000	-2.5226301108569786
chr2	150136100	150137100	-2.3387172567216132
chr2	150136200	150137200	-2.286071799893064
chr2	150136300	150137300	-2.0465541581042084
chr2	150136400	150137400	-2.5069473288487423
chr2	150136500	150137500	-2.1586690312235985
chr2	150136600	150137600	-2.0626103601817247
chr2	150136700	150137700	-2.0115493535310467
chr2	150136800	150137800	-1.9988347560482231
chr2	150136900	150137900	-0.8876572495562638
chr2	150137000	150138000	-0.947557160122182
chr2	150137100	150138100	-0.9633963144499657
chr2	150137200	150138200	-0.8898945711813466
chr2	150137300	150138300	-0.6531741058434201
chr2	150137400	150138400	0.4690212512629877
chr2	150137500	150138500	-0.07462640467681772
chr2	150137600	150138600	0.11103894979940857
chr2	150137700	150138700	-0.07745308030944305
chr2	150137800	150138800	-0.3427834932655655
chr2	150137900	150138900	-1.6975548533208475
chr2	150138000	150139000	-1.5461130626850794
chr2	150138100	150139100	-1.4422416060766057
chr2	150138200	150139200	-1.7098447420007117
chr2	150138300	150139300	-2.0050049148796534
chr2	150138400	150139400	-1.6409559330558119
chr2	150138500	150139500	-1.1993140369582638
chr2	150138600	150139600	-1.4226933293100692
chr2	150138700	150139700	-1.537360445065935
chr2	150138800	150139800	-1.811842091054528
chr2	150138900	150139900	-1.3922249441598702
chr2	150139000	150140000	-2.593181050489189
chr2	150139100	150140100	-2.531004691975822
chr2	150139200	150140200	-2.1956998303487727
chr2	150139300	150140300	-2.2494562915210987
chr2	150139400	150140400	-3.1253412598349315
chr2	150139500	150140500	-3.2639423325136305
chr2	150139600	150140600	-3.0341159324145
chr2	150140700	150141700	-2.070682102610256
chr2	150140800	150141800	-2.2623501415614244
chr2	150140900	150141900	-1.6435444136663588
chr2	150141000	150142000	-1.78020996510827
chr2	150141100	150142100	-1.8365880911638124
chr2	150141200	150142200	-2.4101599669528904
chr2	150141300	150142300	-2.0013452099978752
chr2	150141400	150142400	-1.2446733852676486
chr2	150141500	150142500	-1.4601063123326228
chr2	150141600	150142600	-1.8263356752494504
chr2	150141700	150142700	-1.9824755557551064
chr2	150141800	150142800	-1.9988741609923253
chr2	150141900	150142900	-2.6516962493141643
chr2	150142000	150143000	-2.904279657123835
chr2	150142100	150143100	-3.0137230319612063
chr2	150142200	150143200	-2.445044692172185
chr2	150142300	150143300	-2.462621797940979
chr2	150142400	150143400	-2.895835997642924
chr2	150142500	150143500	-2.4250029865899667
chr2	150142600	150143600	-2.321007195619356
chr2	150142700	150143700	-1.5590170261423828
chr2	150142800	150143800	-1.8243052530575967
chr2	150142900	150143900	-1.3802627377959198
chr2	150143000	150144000	-1.9696055081764923
chr2	150143100	150144100	-0.8428609568773184
chr2	150143200	150144200	-0.9235398152652162
chr2	150143300	150144300	-1.4708222877557229
chr2	150143400	150144400	-0.6189410267314973
chr2	150143500	150144500	-0.7483804999571513
chr2	150143600	150144600	-0.8497819219962435
chr2	150143700	150144700	-0.9479069146591907
chr2	150143800	150144800	-1.1375139240051844
chr2	150143900	150144900	-0.6515162463733671
chr2	150144000	150145000	-0.13240505769767402
chr2	150144100	150145100	-0.9812696486225344
chr2	150144200	150145200	-1.249524003616608
chr2	150144300	150145300	-0.9220458435749606
chr2	150144400	150145400	-0.69863002807701
chr2	150144500	150145500	-0.26392167512466064
chr2	150144600	150145600	0.06557269833523748
chr2	150144700	150145700	-0.4033466476120092
chr2	150144800	150145800	0.12541133358443365
chr2	150144900	150145900	-0.6086536668516112
chr2	150145000	150146000	-0.7679684526177601
chr2	150145100	150146100	-0.386118202780375
chr2	150145200	150146200	-0.593993343115403
chr2	150145300	150146300	-0.5771303773361964
chr2	150145400	150146400	-1.2468703258282678
chr2	150145500	150146500	-1.066026098961926
chr2	150145600	150146600	-2.1034562462109605
chr2	150145700	150146700	-1.9289317641245047
chr2	150145800	150146800	-2.6728096679547164
chr2	150145900	150146900	-2.227743991948981
chr2	150146000	150147000	-2.2358023803653744
chr2	150146100	150147100	-2.5616889305467803
chr2	150146200	150147200	-2.7565013180070297
chr2	150146300	150147300	-3.0731761074902626
chr2	150146400	150147400	-2.7540311160136275
chr2	150146500	150147500	-3.249206328833233
chr2	150146600	150147600	-2.150261882740648
chr2	150146700	150147700	-2.2315307077104047
chr2	150146800	150147800	-2.134855031903545
chr2	150146900	150147900	-2.2759618346456656
chr2	150147000	150148000	-2.232838008734602
chr2	150147100	150148100	-2.3386559869112813
chr2	150147200	150148200	-2.1632383758445264
chr2	150147300	150148300	-2.2653878030111896
chr2	150147400	150148400	-2.098485611269443
chr2	150147500	150148500	-1.8284838248644968
chr2	150147600	150148600	-2.3038933307024707
chr2	150147700	150148700	-2.966724914536794
chr2	150147800	150148800	-2.587267775771374
chr2	150147900	150148900	-2.4735829599835792
chr2	150148000	150149000	-2.214667268249767
chr2	150148100	150149100	-2.1329073254690294
chr2	150148300	150149300	-1.4303341167245132
chr2	150148400	150149400	-1.4193377399123617
chr2	150148500	150149500	-1.9926815294454363
chr2	150148600	150149600	-2.4033770830279826
chr2	150148700	150149700	-1.94377964288474
chr2	150148800	150149800	-2.040879957202685
chr2	150148900	150149900	-3.1108653711473178
chr2	150149000	150150000	-3.4763834780142986
chr2	150149100	150150100	-3.2656019670816554
chr2	150149200	150150200	-3.6493250924435
chr2	150149300	150150300	-3.527747717859997
chr2	150149400	150150400	-3.809720353178305
chr2	150149500	150150500	-3.808107382521937
chr2	150149600	150150600	-3.475995970960001
chr2	150149700	150150700	-3.2549155603698265
chr2	150149800	150150800	-3.028647598263922
chr2	150149900	150150900	-2.1684792873259697
chr2	150150000	150151000	-2.2660627376185674
chr2	150150100	150151100	-2.7701993493259294
chr2	150150200	150151200	-1.436539174947875
chr2	150150300	150151300	-1.5487462305086346
chr2	150150400	150151400	-1.995524404114885
chr2	150150500	150151500	-2.55247816308302
chr2	150150600	150151600	-2.304293558652786
chr2	150150700	150151700	-2.4976677204891202
chr2	150150800	150151800	-2.76802860268916
chr2	150150900	150151900	-2.6185050670222503
chr2	150151000	150152000	-2.7992318233003584
chr2	150151100	150152100	-2.3923712368256687
chr2	150151200	150152200	-2.7537090870008463
chr2	150152300	150153300	-0.9013455217540892
chr2	150152400	150153400	-1.2561786242340804
chr2	150152500	150153500	-0.8348276308504253
chr2	150152600	150153600	-0.9501043996944736
chr2	150152700	150153700	-1.0149322521848925
chr2	150152800	150153800	-1.0718582031930075
chr2	150152900	150153900	-0.2187503553111393
chr2	150153000	150154000	-0.29796781842200587
chr2	150153100	150154100	-0.38455228037205785
chr2	150153200	150154200	-0.3185250677142958
chr2	150153300	150154300	-0.6021481360696345
chr2	150153400	150154400	-0.4595157269853339
chr2	150153500	150154500	-1.2562316376857752
chr2	150153600	150154600	-1.4058385603531909
chr2	150153700	150154700	-1.0659503301566398
chr2	150153800	150154800	-1.89679267644796
chr2	150153900	150154900	-2.456994774115567
chr2	150154000	150155000	-2.374197830134925
chr2	150154100	150155100	-2.3792795523042107
chr2	150154200	150155200	-2.686480223418647
chr2	150154300	150155300	-2.8997343983239423
chr2	150154400	150155400	-3.147768018736617
chr2	150154500	150155500	-2.431585330988395
chr2	150154600	150155600	-2.248074167247513
chr2	150154700	150155700	-2.3231136392844443
chr2	150154800	150155800	-1.4974621817820175
chr2	150154900	150155900	-1.4525474285468467
chr2	150155000	150156000	-1.1437030303575288
chr2	150155100	150156100	-1.5365175928404102
chr2	150155200	150156200	-1.942599570092921
chr2	150155300	150156300	-1.7343414573460818
chr2	150155400	150156400	-1.8941286743085983
chr2	150155500	150156500	-1.7322466793427114
chr2	150155600	150156600	-2.1824397029929243
chr2	150155700	150156700	-2.264252001911746
chr2	150155800	150156800	-2.040246280972835
chr2	150155900	150156900	-2.138554834909636
chr2	150156000	150157000	-2.2911022419685394
chr2	150156100	150157100	-2.4252926450617944
chr2	150156200	150157200	-2.068720408910154
chr2	150156300	150157300	-1.9961207333769029
chr2	150156400	150157400	-1.7315335286556657
chr2	150156500	150157500	-2.5018448455801527
chr2	150156600	150157600	-2.558200817824296
chr2	150156700	150157700	-2.354053675960964
chr2	150156800	150157800	-3.1430746929177347
chr2	150156900	150157900	-2.7081162637876925
chr2	150157000	150158000	-3.175554298056546
chr2	150157100	150158100	-3.6454397480900735
chr2	150157200	150158200	-3.5520775992362714
chr2	150157300	150158300	-3.7063972607212152
chr2	150157400	150158400	-3.7867433828343566
chr2	150157500	150158500	-3.763993089845581
chr2	150157600	150158600	-3.2493617528147287
chr2	150157700	150158700	-3.5033490768960003
chr2	150157800	150158800	-3.4154957728005937
chr2	150157900	150158900	-2.9686568879080624
chr2	150158000	150159000	-2.3103494546773686
chr2	150158100	150159100	-1.1994547650249758
chr2	150158200	150159200	-0.8374592693930211
chr2	150158300	150159300	-0.9530167323655528
chr2	150158400	150159400	-1.3602365536420042
chr2	150158500	150159500	-0.9437031877937759
chr2	150158600	150159600	-0.7263103991730043
chr2	150158700	150159700	-0.6581869426743532
chr2	150158800	150159800	0.21806664475581
chr2	150158900	150159900	-0.29906127250852205
chr2	150159000	150160000	-0.8700925876746507
chr2	150159100	150160100	-1.4168567172934188
chr2	150159200	150160200	-1.8082637532796282
chr2	150159300	150160300	-1.1363784012433475
chr2	150159400	150160400	-0.9208379983217118
chr2	150159500	150160500	-0.7905925314327166
chr2	150159600	150160600	-0.8292044606905027
chr2	150159700	150160700	-0.3795223538164772
chr2	150159800	150160800	-0.4440466852058192
chr2	150159900	150160900	-0.9810472203914417
chr2	150160000	150161000	-0.4163120164199621
chr2	150160100	150161100	-0.31289375619040616
chr2	150160200	150161200	-0.2079613576830993
chr2	150160300	150161300	-1.0103748819818499
chr2	150160400	150161400	-0.0551532326037461
chr2	150160500	150161500	0.10462875804688404
chr2	150160600	150161600	0.048961269290388916
chr2	150160700	150161700	-0.4119275998141272
chr2	150160800	150161800	-0.5582328522911503
chr2	150160900	150161900	-0.1936997986013841
chr2	150161000	150162000	-0.8078059478494068
chr2	150161100	150162100	-0.3817030916940453
chr2	150161200	150162200	-0.4229014103483612
chr2	150161300	150162300	-0.0143800688962575
chr2	150161400	150162400	-0.5870099563289113
chr2	150161500	150162500	-0.4653780234582121
chr2	150161600	150162600	-0.3468425928890041
chr2	150161700	150162700	-0.4235700380147302
chr2	150161800	150162800	-0.3372050708407082
chr2	150161900	150162900	-0.08165298484984425
chr2	150162000	150163000	0.8340403426077688
chr2	150162100	150163100	0.8463681504865461
chr2	150162200	150163200	0.4098381746138644
chr2	150162300	150163300	0.17108745771302908
chr2	150162400	150163400	-0.08330112233410254
chr2	150162500	150163500	-0.08183771345376001
chr2	150162600	150163600	-0.18087191551342194
chr2	150162700	150163700	0.3327305347111725
chr2	150162800	150163800	-0.3370924455893852
chr2	150162900	150163900	-1.2386137117274298
chr2	150163000	150164000	-1.4148136503649895
chr2	150163100	150164100	-1.49233380753575
chr2	150163200	150164200	-1.0123949780435992
chr2	150163300	150164300	-0.30204869063538137
chr2	150163400	150164400	0.11526907431714452
chr2	150163500	150164500	-0.7720969762384543
chr2	150163600	150164600	-0.8118463899768663
chr2	150163700	150164700	-0.920323210472559
chr2	150163800	150164800	-0.7857468052546503
chr2	150163900	150164900	-0.6266585123731877
chr2	150164000	150165000	-1.0893480238097009
chr2	150164100	150165100	-1.1117195965104956
chr2	150164200	150165200	-1.4288472747669432
chr2	150164300	150165300	-2.437053078134332
chr2	150164400	150165400	-2.490152027849122
chr2	150164500	150165500	-2.0085994134589105
chr2	150164600	150165600	-2.344055084572193
chr2	150164700	150165700	-2.739248385156807
chr2	150164800	150165800	-2.6894024946343644
chr2	150164900	150165900	-2.0805486905278587
chr2	150165000	150166000	-1.629454525645615
chr2	150165100	150166100	-2.049810851748625
chr2	150165200	150166200	-1.7842844359166101
chr2	150165300	150166300	-1.4086501561379332
chr2	150165400	150166400	-1.7642217663026558
chr2	150165500	150166500	-1.9610875167165585
chr2	150165600	150166600	-1.4400070367568614
chr2	150165700	150166700	-1.3941665316455112
chr2	150165800	150166800	-1.1043169904405707
chr2	150165900	150166900	-1.3670926129249774
chr2	150166000	150167000	-1.4396545942337717
chr2	150166100	150167100	-0.928099564372987
chr2	150166200	150167200	-0.9668741401930953
chr2	150166300	150167300	-0.3453039425241025
chr2	150166400	150167400	-0.11470508322913052
chr2	150167500	150168500	-0.32087367309923337
chr2	150167600	150168600	-1.2799638414057617
chr2	150167700	150168700	-0.7916137322902554
chr2	150167800	150168800	-0.8313585802952346
chr2	150167900	150168900	-0.6909755846003782
chr2	150168000	150169000	-0.6782383860493651
chr2	150168100	150169100	-1.1490321836327386
chr2	150168200	150169200	-1.0090558555007667
chr2	150168300	150169300	-1.2206075490297708
chr2	150168400	150169400	-0.9483480142337406
chr2	150168500	150169500	-1.184947871990628
chr2	150168600	150169600	-0.5788087039906973
chr2	150168700	150169700	-1.7864514873420696
chr2	150168800	150169800	-1.2497931633205346
chr2	150168900	150169900	-1.1315344075036409
chr2	150169000	150170000	-1.2268335045772318
chr2	150169100	150170100	-1.4225666128891241
chr2	150169200	150170200	-2.8401848426936254
chr2	150169300	150170300	-3.754900617213031
chr2	150169400	150170400	-4.2210697973877975
chr2	150169500	150170500	-4.613174500060679
chr2	150169600	150170600	-4.92441321953412
chr2	150169700	150170700	-4.1545004416496765
chr2	150169800	150170800	-4.798984545224516
chr2	150169900	150170900	-4.954168870443441
chr2	150170000	150171000	-4.983263458451574
chr2	150170100	150171100	-4.522954301524568
chr2	150170600	150171600	-1.4442272960052287
chr2	150170700	150171700	-0.7698984305197043
chr2	150170800	150171800	-0.8880162150933727
chr2	150170900	150171900	-1.2091311700618028
chr2	150171000	150172000	-1.3166568705336066
chr2	150171100	150172100	-1.3497913130430106
chr2	150171200	150172200	-1.153823236195202
chr2	150171300	150172300	-1.6908244828755463
chr2	150171400	150172400	-1.521915064320608
chr2	150171500	150172500	-1.2935083015260411
chr2	150171600	150172600	-1.1138021621268686
chr2	150171700	150172700	-1.1939942336443188
chr2	150171800	150172800	-1.0469469117320451
chr2	150171900	150172900	-0.5549103206013241
chr2	150172000	150173000	-0.12615666519460667
chr2	150172100	150173100	-0.2304086073480593
chr2	150172200	150173200	-0.6441086942047496
chr2	150172300	150173300	-0.07274222724526394
chr2	150172400	150173400	-0.2790546390116885
chr2	150172900	150173900	0.8658585011848934
chr2	150173000	150174000	0.22634358820998335
chr2	150173100	150174100	-0.06569204531557751
chr2	150173200	150174200	0.07424083767702262
chr2	150173300	150174300	0.5356344762458847
chr2	150173400	150174400	0.4421592371233405
chr2	150173500	150174500	0.0781607242801726
chr2	150173600	150174600	0.6061704199889424
chr2	150173700	150174700	-0.3424877681143172
chr2	150173800	150174800	-0.7535834582188582
chr2	150173900	150174900	-1.023449180348586
chr2	150174000	150175000	-0.5294665169088275
chr2	150174100	150175100	-0.08793524774587508
chr2	150174200	150175200	-0.1719406791395417
chr2	150174300	150175300	-0.8938553698971891
chr2	150175900	150176900	0.05136994020448488
chr2	150176000	150177000	0.3499739419611643
chr2	150176100	150177100	0.23238123613196904
chr2	150176200	150177200	0.2346312292193405
chr2	150176300	150177300	0.661868128919538
chr2	150176400	150177400	0.6016116409588477
chr2	150176500	150177500	0.974962997824232
chr2	150176600	150177600	0.9663726841202104
chr2	150176700	150177700	0.8639724650586861
chr2	150176800	150177800	1.3951220499838757
chr2	150176900	150177900	1.503467396413228
chr2	150177000	150178000	1.246336071348303
chr2	150177100	150178100	1.996286430025548
chr2	150177200	150178200	2.2988217431862386
chr2	150177300	150178300	2.2351898120800024
chr2	150177400	150178400	1.5985798669440952
chr2	150177500	150178500	1.4649092598692208
chr2	150177600	150178600	1.2802843887495048
chr2	150177700	150178700	1.5045433412147249
chr2	150177800	150178800	1.0693260382752192
chr2	150177900	150178900	0.9911339374493456
chr2	150178000	150179000	1.2238016009929225
chr2	150180900	150181900	-0.09625657222439177
chr2	150181000	150182000	-1.143913541648555
chr2	150181100	150182100	-1.0468372238820671
chr2	150181200	150182200	-1.0375871427806933
chr2	150181300	150182300	-1.6978290668367657
chr2	150181400	150182400	-1.489655281114991
chr2	150181500	150182500	-1.3287762434269603
chr2	150181600	150182600	-1.4150576927469498
chr2	150181700	150182700	-1.7670110941457675
chr2	150181800	150182800	-0.8617487047391573
chr2	150181900	150182900	-1.1507276599747955
chr2	150182000	150183000	-0.7054543977894836
chr2	150182100	150183100	-0.8757935146548621
chr2	150182200	150183200	-0.4676802974641377
chr2	150182300	150183300	-0.02837807407362505
chr2	150182400	150183400	0.3074294670599216
chr2	150182500	150183500	0.34505286167041865
chr2	150182600	150183600	0.4653964091690048
chr2	150182700	150183700	0.8287759102544839
chr2	150182800	150183800	-0.2843959830832675
chr2	150182900	150183900	0.030767222681793324
chr2	150183000	150184000	0.09854912958406857
chr2	150183100	150184100	0.11480900968791324
chr2	150183200	150184200	-0.7344224732498364
chr2	150183300	150184300	-0.600757110887621
chr2	150183400	150184400	-0.4475725608276379
chr2	150183500	150184500	0.15994060878623734
chr2	150183600	150184600	-0.15570794114070807
chr2	150183700	150184700	-0.03790311489098104
chr2	150183800	150184800	0.4326011490379318
chr2	150183900	150184900	0.4118231832198634
chr2	150184000	150185000	0.4352474571494856
chr2	150184100	150185100	0.6325407597696666
chr2	150184200	150185200	0.6322536965124886
chr2	150184300	150185300	0.6276333865103421
chr2	150184400	150185400	-0.03417753346813603
chr2	150184500	150185500	-0.6515001675581643
chr2	150184600	150185600	-0.03245749764302699
chr2	150184700	150185700	-0.2420583576051592
chr2	150184800	150185800	-0.4255620469878929
chr2	150184900	150185900	0.16310315058253247
chr2	150185000	150186000	0.19684323500193776
chr2	150185100	150186100	-0.08838725161570575
chr2	150185200	150186200	0.8998422425094358
chr2	150185300	150186300	0.9274843416589258
chr2	150185400	150186400	1.1798292985122292
chr2	150185500	150186500	1.5603649182262818
chr2	150185600	150186600	1.6104574694267693
chr2	150185700	150186700	1.4420308185197246
chr2	150185800	150186800	2.2958392500675333
chr2	150185900	150186900	2.317520489123981
chr2	150186000	150187000	2.41000290483004
chr2	150186100	150187100	2.7816209548009505
chr2	150186200	150187200	1.9043186607323803
chr2	150186300	150187300	2.1617463743849297
chr2	150186400	150187400	2.1414014770189485
chr2	150186500	150187500	2.054567191288056
chr2	150187600	150188600	-0.9388265038520076
chr2	150187700	150188700	-1.0872290187388007
chr2	150187800	150188800	-0.9668149755122668
chr2	150187900	150188900	-1.8283905719441484
chr2	150188000	150189000	-1.6044883106373113
chr2	150188100	150189100	-1.4151771209721695
chr2	150188200	150189200	-0.936200974992232
chr2	150188300	150189300	-0.5748966422254359
chr2	150188400	150189400	-0.5422043645527884
chr2	150188500	150189500	-0.28220258611466803
chr2	150188600	150189600	0.59329238737316
chr2	150188700	150189700	0.6672299849862985
chr2	150188800	150189800	0.3789120268961842
chr2	150188900	150189900	0.7011750023604258
chr2	150189000	150190000	1.1284896750570939
chr2	150189100	150190100	0.8731192746322705
chr2	150189200	150190200	0.7167485958083374
chr2	150189300	150190300	0.5722819483502729
chr2	150189400	150190400	0.5946443648518873
chr2	150189500	150190500	0.02832280538783528
chr2	150189600	150190600	-0.3722207619001733
chr2	150189700	150190700	-0.6099326008295548
chr2	150189800	150190800	-0.1827953859585472
chr2	150189900	150190900	-0.1913787430982866
chr2	150190000	150191000	-0.582127460340051
chr2	150190100	150191100	0.42952668264955385
chr2	150190200	150191200	0.5251252545753456
chr2	150190300	150191300	0.3838994313865763
chr2	150190400	150191400	0.5440870407213748
chr2	150190500	150191500	0.7873585163796653
chr2	150190600	150191600	1.4781935845282947
chr2	150190700	150191700	1.5488062276187944
chr2	150190800	150191800	1.5509421157530987
chr2	150190900	150191900	1.544546847183989
chr2	150191000	150192000	1.4316006306679865
chr2	150191100	150192100	1.5268876199694137
chr2	150191200	150192200	1.7986862182824164
chr2	150191300	150192300	2.0075397253045177
chr2	150191400	150192400	2.0955995313822986
chr2	150191500	150192500	3.0141306468154387
chr2	150191600	150192600	3.231076634224426
chr2	150191700	150192700	3.5800770829594883
chr2	150191800	150192800	3.694675888930609
chr2	150191900	150192900	3.7370035377184982
chr2	150192000	150193000	3.4575901935758124
chr2	150192100	150193100	3.5327978578140065
chr2	150192200	150193200	2.7762297838057832
chr2	150192300	150193300	2.3416863009298865
chr2	150192400	150193400	1.9177350948362588
chr2	150192500	150193500	1.0384732841929163
chr2	150192600	150193600	0.7167007813628637
chr2	150192700	150193700	-0.5264848784605728
chr2	150192800	150193800	-0.9794769838583888
chr2	150192900	150193900	-0.9939752598334484
chr2	150193000	150194000	-0.5407586967912255
chr2	150193100	150194100	-1.28477904276225
chr2	150193200	150194200	-0.4525758887247024
chr2	150193300	150194300	-0.26353066721954843
chr2	150193400	150194400	0.15643931971514327
chr2	150193500	150194500	-0.4043713280256167
chr2	150193600	150194600	-1.4080116455902487
chr2	150193700	150194700	-0.4209319818145105
chr2	150193800	150194800	-0.6933067291034944
chr2	150193900	150194900	-0.3457564277937352
chr2	150194000	150195000	-0.5420296210187405
chr2	150194100	150195100	-0.43670352045181576
chr2	150194200	150195200	-1.0216265673832816
chr2	150194300	150195300	-1.0340928991163498
chr2	150195400	150196400	-1.5172480331946732
chr2	150195500	150196500	-0.8958246581022326
chr2	150195600	150196600	-1.2314406174147263
chr2	150195700	150196700	-1.3985518059154645
chr2	150195800	150196800	-1.1922867647275022
chr2	150195900	150196900	-0.7626839268889207
chr2	150196000	150197000	-0.6357418092203454
chr2	150196100	150197100	-1.1042673171166808
chr2	150196200	150197200	-1.2119188860507042
chr2	150196300	150197300	-1.0391078360529271
chr2	150196400	150197400	-0.6745458293787127
chr2	150196500	150197500	-1.1630498151584503
chr2	150196600	150197600	-0.8861932023508413
chr2	150196700	150197700	-1.315863105116332
chr2	150196800	150197800	-1.4262564837572362
chr2	150196900	150197900	-1.9896618701170952
chr2	150197000	150198000	-1.7633816400410205
chr2	150197100	150198100	-1.018083985417606
chr2	150197300	150198300	-0.6574919581711113
chr2	150197400	150198400	-0.5223792216700833
chr2	150197500	150198500	-0.4811087561818994
chr2	150197600	150198600	-0.026861838577952518
chr2	150197700	150198700	0.9799785741364856
chr2	150197800	150198800	0.940604994946042
chr2	150197900	150198900	1.1070656552178049
chr2	150198000	150199000	0.9261987726498411
chr2	150198100	150199100	0.6793573714272232
chr2	150198200	150199200	0.2719980994256137
chr2	150198300	150199300	0.4897788999194541
chr2	150198400	150199400	0.14331403364463666
chr2	150198500	150199500	0.04134520571993762
chr2	150198600	150199600	-0.4053270456262365
chr2	150198700	150199700	-0.8673654842308929
chr2	150198800	150199800	-0.9660906910225762
chr2	150198900	150199900	-0.9543320238971108
chr2	150199000	150200000	-0.784671445029442
chr2	150199100	150200100	-0.07152770039703772
chr2	150199200	150200200	0.056110444530854335
chr2	150199300	150200300	-0.011847862763884227
chr2	150199400	150200400	0.055120188167707036
chr2	150199500	150200500	0.14058358606747942
chr2	150199600	150200600	-0.13941923764883984
chr2	150199700	150200700	0.0018939226274703415
chr2	150199800	150200800	0.40945326977215707
chr2	150199900	150200900	-0.1904868861386461
chr2	150200000	150201000	-0.6419661908604041
chr2	150200100	150201100	-1.4434502461498433
chr2	150200200	150201200	-1.5123511442942523
chr2	150200300	150201300	-1.1210068588788524
chr2	150200400	150201400	-0.7091375214800908
chr2	150200500	150201500	-0.1084873667109532
chr2	150200600	150201600	0.4688341934802437
chr2	150200700	150201700	0.4769581208859333
chr2	150200800	150201800	-0.2588376362272414
chr2	150200900	150201900	0.6535820662790542
chr2	150201000	150202000	1.1060186047026768
chr2	150201100	150202100	1.0330974412699527
chr2	150201200	150202200	1.0443869842401163
chr2	150201300	150202300	0.7325227325496618
chr2	150201400	150202400	0.5700270386722545
chr2	150201500	150202500	0.02693181135258693
chr2	150201600	150202600	0.37203056394009854
chr2	150201700	150202700	-0.06623299566617341
chr2	150201800	150202800	0.10016533544451804
chr2	150201900	150202900	-0.010529917082312832
chr2	150202000	150203000	-0.08896316555005614
chr2	150202100	150203100	0.26816803331816386
chr2	150202200	150203200	-0.17006021708682248
chr2	150202300	150203300	-0.5899074036217868
chr2	150202400	150203400	-0.7247142465854871
chr2	150202500	150203500	-0.8202333453240414
chr2	150202600	150203600	-0.6868956879185887
chr2	150202700	150203700	0.20073838068839486
chr2	150202800	150203800	0.33406540591205497
chr2	150202900	150203900	0.4190195679812718
chr2	150203000	150204000	0.5799597275477637
chr2	150204200	150205200	0.6789756898977924
chr2	150204300	150205300	0.3556034153711262
chr2	150204400	150205400	0.46422873379697904
chr2	150204500	150205500	0.4455934093663587
chr2	150204600	150205600	1.169465506074626
chr2	150204700	150205700	1.2214946418453578
chr2	150204800	150205800	1.6989344353328626
chr2	150207000	150208000	-0.7058840590404829
chr2	150207100	150208100	-0.7344991426031668
chr2	150207200	150208200	-0.3342259084661494
chr2	150207300	150208300	-0.26519148240941665
chr2	150207400	150208400	0.2920488419244768
chr2	150207500	150208500	0.7024232126380017
chr2	150207600	150208600	0.599423705266434
chr2	150207700	150208700	0.04004831312263965
chr2	150207800	150208800	0.28472224471907137
chr2	150207900	150208900	0.4631912576672449
chr2	150208000	150209000	-0.3805631656688282
chr2	150208100	150209100	-0.0632678400113663
chr2	150208200	150209200	0.2441956859483265
chr2	150208300	150209300	-0.3174560741990426
chr2	150208400	150209400	-0.17492627907667474
chr2	150208500	150209500	-0.0699698459715839
chr2	150208600	150209600	0.06442045100451822
chr2	150208700	150209700	0.1582234184868621
chr2	150208800	150209800	0.3776979786731374
chr2	150208900	150209900	0.3721999177032522
chr2	150209000	150210000	0.9136579915156758
chr2	150209100	150210100	0.6977128839484361
chr2	150209200	150210200	0.7244560252828788
chr2	150209300	150210300	1.0150561051417148
chr2	150209400	150210400	1.0596742236628949
chr2	150210000	150211000	0.2622366390499705
chr2	150210100	150211100	0.09880851414390897
chr2	150210200	150211200	0.5809200471721878
chr2	150210300	150211300	0.9818704165396333
chr2	150210400	150211400	0.975778475914399
chr2	150210500	150211500	1.5172271422514778
chr2	150210600	150211600	1.4383977441362523
chr2	150210700	150211700	1.4689086396091386
chr2	150210800	150211800	1.474507599678648
chr2	150210900	150211900	0.6002470305180317
chr2	150211400	150212400	-0.7159008334480811
chr2	150211500	150212500	-1.057341194861109
chr2	150211900	150212900	0.29645538173326685
chr2	150212000	150213000	-0.24448796662055453
chr2	150212100	150213100	0.3580331982591842
chr2	150212200	150213200	0.8355759420753902
chr2	150212300	150213300	0.3374738999339113
chr2	150212400	150213400	1.051772354279402
chr2	150212500	150213500	0.7116936118375731
chr2	150212600	150213600	0.7280145878791519
chr2	150212700	150213700	0.03002142539190077
chr2	150212800	150213800	-0.5389785615460821
chr2	150212900	150213900	-1.0362679023725658
chr2	150213000	150214000	-0.2516589237431131
chr2	150213100	150214100	-0.7127046286519958
chr2	150213200	150214200	-1.1590428763472365
chr2	150213300	150214300	-0.6980201821128391
chr2	150213400	150214400	-0.9563155929349868
chr2	150213500	150214500	-0.5404191745100476
chr2	150213600	150214600	-0.6946158286853312
chr2	150213700	150214700	-0.7775479821369614
chr2	150213800	150214800	0.312373731270042
chr2	150213900	150214900	0.6543760566741544
chr2	150214000	150215000	0.14733885498843666
chr2	150214100	150215100	0.15809781223509134
chr2	150214200	150215200	0.18212094500046352
chr2	150214300	150215300	0.4134972199490957
chr2	150214400	150215400	0.18037785039300405
chr2	150214500	150215500	0.20291365404183287
chr2	150214600	150215600	0.5118761959421699
chr2	150214700	150215700	0.960795168868244
chr2	150214800	150215800	0.03051059330224084
chr2	150215900	150216900	0.5700273714205024
chr2	150216000	150217000	0.930511703204024
chr2	150216100	150217100	0.3337743745036061
chr2	150216200	150217200	0.5059572809343496
chr2	150216300	150217300	0.6018822977048531
chr2	150216400	150217400	0.809352922787797
chr2	150216500	150217500	0.21876100324082065
chr2	150216600	150217600	-0.4017031000279329
chr2	150216700	150217700	-0.4370253764775848
chr2	150216800	150217800	-0.4274716695411181
chr2	150216900	150217900	-1.3876265154206455
chr2	150217000	150218000	-1.2071733742163508
chr2	150217100	150218100	-1.0520517798625373
chr2	150218200	150219200	-0.33801255861353424
chr2	150218300	150219300	-0.0062019989510758225
chr2	150218400	150219400	-0.6367252126495055
chr2	150218500	150219500	-0.031885570804125546
chr2	150218600	150219600	0.4292943320186498
chr2	150218700	150219700	0.25588479073952336
chr2	150218800	150219800	0.5342496124590663
chr2	150218900	150219900	0.7341117190324818
chr2	150219000	150220000	0.4198660049950133
chr2	150219100	150220100	0.17388506072190152
chr2	150219200	150220200	0.10121921497885497
chr2	150219300	150220300	-0.4656824472968955
chr2	150219400	150220400	-0.7627295761484947
chr2	150219500	150220500	-1.3756353285795904
chr2	150219600	150220600	-1.7652312426122168
chr2	150219700	150220700	-1.6567133467941069
chr2	150219800	150220800	-1.483731736791687
chr2	150219900	150220900	-1.6873340434283604
chr2	150220000	150221000	-1.5553016943792664
chr2	150220100	150221100	-0.8264036112716712
chr2	150220200	150221200	-1.2433748247061591
chr2	150220300	150221300	-1.3521231228028885
chr2	150220400	150221400	-0.9277027088583792
chr2	150220500	150221500	-0.7811895912437091
chr2	150220600	150221600	-0.8171389099220501
chr2	150220700	150221700	-0.9340548937180486
chr2	150220800	150221800	-0.8757541100022392
chr2	150220900	150221900	-0.7995182587612463
chr2	150221000	150222000	-0.019630011909939054
chr2	150221100	150222100	0.1150206432868026
chr2	150221200	150222200	0.43238788863521055
chr2	150221300	150222300	0.7127433805567704
chr2	150221400	150222400	0.7234489517703109
chr2	150221500	150222500	0.8536892924193243
chr2	150221600	150222600	1.2275568620295074
chr2	150221700	150222700	1.3320898437849011
chr2	150221800	150222800	1.3545727875511115
chr2	150221900	150222900	1.0139600626592098
chr2	150222000	150223000	0.49853638844949166
chr2	150222100	150223100	0.4654145818658912
chr2	150222200	150223200	0.567485213357579
chr2	150222300	150223300	0.7892266585036561
chr2	150222400	150223400	0.6113075787499986
chr2	150222500	150223500	0.6063492990656894
chr2	150222600	150223600	0.5375976966672635
chr2	150222700	150223700	0.2590909512937151
chr2	150222800	150223800	0.4376761529857735
chr2	150222900	150223900	0.5739389324370042
chr2	150223000	150224000	1.018554823455158
chr2	150223100	150224100	0.8796104863318769
chr2	150223200	150224200	0.43181339575436417
chr2	150223300	150224300	0.12572623138336889
chr2	150223400	150224400	0.2981896912252329
chr2	150223500	150224500	0.3032551546591041
chr2	150223600	150224600	0.2429169902977788
chr2	150223700	150224700	0.19892164836920664
chr2	150223800	150224800	0.07608416832176107
chr2	150223900	150224900	0.22906353642476776
chr2	150224000	150225000	0.10077339997831646
chr2	150224100	150225100	0.10987928492722264
chr2	150224200	150225200	0.49636953165985204
chr2	150224300	150225300	0.4733470905203922
chr2	150224400	150225400	0.8230208730478873
chr2	150224500	150225500	0.5420272193828048
chr2	150224600	150225600	0.4049414863347171
chr2	150224700	150225700	0.31075616890343405
chr2	150224800	150225800	0.2101336587044375
chr2	150224900	150225900	0.6493413351490441
chr2	150225000	150226000	0.9619033870334475
chr2	150225100	150226100	1.25308937455794
chr2	150225200	150226200	1.2539886932562732
chr2	150225300	150226300	1.8336257713585449
chr2	150225400	150226400	1.6622199614825717
chr2	150225500	150226500	1.942670150785928
chr2	150225600	150226600	1.8317716048562207
chr2	150225700	150226700	2.3321239036364334
chr2	150225800	150226800	2.218384126088456
chr2	150225900	150226900	1.0843813712298946
chr2	150226000	150227000	0.6442597258582531
chr2	150226100	150227100	0.20550099083987985
chr2	150226200	150227200	0.136846640821646
chr2	150226300	150227300	-1.0718945280760717
chr2	150226400	150227400	-1.497453649365819
chr2	150226500	150227500	-1.6639839333144208
chr2	150226600	150227600	-1.7652893243420058
chr2	150226700	150227700	-1.8131338762845208
chr2	150226800	150227800	-1.280985142346948
chr2	150226900	150227900	-0.41672884630102064
chr2	150227000	150228000	0.07781768444655897
chr2	150227100	150228100	0.5662217538231193
chr2	150227200	150228200	0.9374930503821056
chr2	150227300	150228300	1.11484313728306
chr2	150227400	150228400	0.995633110272622
chr2	150227500	150228500	1.2748393220635144
chr2	150227600	150228600	1.304057514720918
chr2	150227700	150228700	1.1066369076620552
chr2	150227800	150228800	0.9343607601078744
chr2	150227900	150228900	1.05945556840856
chr2	150228000	150229000	0.813829212880805
chr2	150228100	150229100	0.2872696279037413
chr2	150228200	150229200	0.13052252114297774
chr2	150228300	150229300	1.0439177226957534
chr2	150228400	150229400	1.8144212060138496
chr2	150228500	150229500	1.8017968011362715
chr2	150228600	150229600	1.8276020127306327
chr2	150228700	150229700	1.9401303979007891
chr2	150228800	150229800	1.8310947455620288
chr2	150228900	150229900	1.669186709762614
chr2	150229000	150230000	1.698592469265046
chr2	150229100	150230100	2.076518900455892
chr2	150229800	150230800	-1.3898482714203912
chr2	150229900	150230900	-1.1949433471131572
chr2	150230000	150231000	-0.6303640654495659
chr2	150230100	150231100	-0.43628206366833583
chr2	150230200	150231200	-0.20980976845321586
chr2	150230700	150231700	0.6395904078639509
chr2	150230800	150231800	0.8428297431147728
chr2	150230900	150231900	0.9873143372441072
chr2	150231000	150232000	0.9099572255753037
chr2	150231100	150232100	1.3429473682317057
chr2	150231200	150232200	1.1977326328585691
chr2	150231300	150232300	1.3332858560016745
chr2	150231400	150232400	1.0323251227606958
chr2	150231500	150232500	0.5799018195154936
chr2	150231600	150232600	1.2871358274611358
chr2	150231700	150232700	0.8224567792813138
chr2	150231800	150232800	1.0860666247560709
chr2	150231900	150232900	0.9431326075621236
chr2	150232000	150233000	0.6454347193513115
chr2	150232100	150233100	0.17070466928662953
chr2	150232200	150233200	0.6223779051960139
chr2	150232300	150233300	0.9608237446017436
chr2	150232400	150233400	0.8958575738944983
chr2	150232500	150233500	1.444983225968549
chr2	150232600	150233600	0.8185022475970505
chr2	150232700	150233700	1.2171230020257022
chr2	150232800	150233800	0.9791020962592616
chr2	150232900	150233900	1.1914388076590368
chr2	150233000	150234000	1.5882399799239182
chr2	150233100	150234100	1.4796341282207353
chr2	150233200	150234200	0.8757458797065603
chr2	150233300	150234300	0.3542499988327113
chr2	150233400	150234400	0.4797128964788075
chr2	150233500	150234500	0.33906685404926024
chr2	150233600	150234600	0.8564655266221305
chr2	150233700	150234700	0.38486596212948737
chr2	150233800	150234800	0.25303589282185823
chr2	150233900	150234900	0.474598991555216
chr2	150234000	150235000	0.33629094620030264
chr2	150234100	150235100	0.29995289557951205
chr2	150234200	150235200	0.96071494033769
chr2	150234300	150235300	1.1816177977375837
chr2	150234400	150235400	1.4933141289622336
chr2	150234500	150235500	1.4351227052059792
chr2	150234600	150235600	1.6419669401321728
chr2	150234700	150235700	2.3206994705023085
chr2	150234800	150235800	2.116513775160426
chr2	150234900	150235900	1.97622202310582
chr2	150235000	150236000	1.052426341347266
chr2	150235100	150236100	1.4874260558653585
chr2	150235200	150236200	1.3683266448535154
chr2	150235300	150236300	1.2932780733716085
chr2	150235400	150236400	1.0473118398993648
chr2	150235500	150236500	1.016031570078037
chr2	150235600	150236600	0.7977748772230464
chr2	150235700	150236700	0.7217962655004226
chr2	150235800	150236800	0.9901681615670308
chr2	150235900	150236900	0.5261091176562609
chr2	150236000	150237000	1.1622129090094468
chr2	150236100	150237100	0.8281625863620433
chr2	150236200	150237200	0.7245602955678627
chr2	150236300	150237300	0.796334243075972
chr2	150236400	150237400	0.3292418589047684
chr2	150236500	150237500	0.03475794725200585
chr2	150236600	150237600	0.14610866894430435
chr2	150236700	150237700	-0.2670427280624486
chr2	150236800	150237800	-4.2591275116325974e-05
chr2	150236900	150237900	-0.31232529868728803
chr2	150237000	150238000	-0.4861715347716075
chr2	150237100	150238100	-0.5196316500175993
chr2	150237200	150238200	-0.6069970264966109
chr2	150237300	150238300	-0.6766419277665929
chr2	150237400	150238400	0.014168089155949087
chr2	150237500	150238500	0.21042823269970828
chr2	150237600	150238600	0.07342181126832208
chr2	150237700	150238700	0.4988925859045106
chr2	150237800	150238800	0.3630950802167363
chr2	150237900	150238900	0.2727813127927422
chr2	150238000	150239000	0.7379697949816635
chr2	150238100	150239100	0.7867016843240414
chr2	150238200	150239200	0.7848399321394732
chr2	150238300	150239300	1.6772374636691951
chr2	150238400	150239400	1.5625112988803325
chr2	150238500	150239500	1.9563102150572198
chr2	150238600	150239600	2.0340959759932966
chr2	150238700	150239700	1.647717819823485
chr2	150238800	150239800	1.5745126619665
chr2	150238900	150239900	1.9897774928573413
chr2	150239000	150240000	1.8909822509607812
chr2	150240400	150241400	-0.3918895296651301
chr2	150240500	150241500	0.29561171379717066
chr2	150240600	150241600	0.7194003385097167
chr2	150240700	150241700	0.7083047319692259
chr2	150240800	150241800	0.6613073053352874
chr2	150240900	150241900	0.9864801513095508
chr2	150241000	150242000	1.6019442236617247
chr2	150241100	150242100	2.2037297852019377
chr2	150241200	150242200	2.2432864014357534
chr2	150241300	150242300	2.374901679013821
chr2	150241400	150242400	3.2918404004516466
chr2	150241500	150242500	3.165615278084496
chr2	150241600	150242600	2.9792799028605623
chr2	150241700	150242700	3.3156013083697147
chr2	150241800	150242800	3.8055762591062017
chr2	150241900	150242900	3.7654318128021314
chr2	150242700	150243700	1.5878049809293473
chr2	150242800	150243800	1.2213761298812824
chr2	150242900	150243900	0.9282985551974678
chr2	150243000	150244000	1.0438375983168442
chr2	150243100	150244100	0.3831976740844967
chr2	150243200	150244200	0.515340666445977
chr2	150243300	150244300	-0.01962384176950713
chr2	150243400	150244400	-0.5319489729193406
chr2	150243500	150244500	-0.9420415887074136
chr2	150243600	150244600	-0.9430420660075896
chr2	150243700	150244700	-0.700023557197256
chr2	150243800	150244800	-1.2134722601321577
chr2	150243900	150244900	-0.7500361858696001
chr2	150244000	150245000	-1.5227488802253937
chr2	150244100	150245100	-1.3441307039180672
chr2	150244200	150245200	-1.4917278356882246
chr2	150244300	150245300	-0.9506255704874584
chr2	150244400	150245400	-0.24962005314687746
chr2	150244500	150245500	0.3163433573649901
chr2	150244600	150245600	0.3712147357433229
chr2	150244700	150245700	0.7516072036034784
chr2	150244800	150245800	1.1462276516700982
chr2	150244900	150245900	0.6813165477509225
chr2	150245000	150246000	0.7667855650996446
chr2	150245100	150246100	1.1606053346423952
chr2	150245200	150246200	1.1846242112972265
chr2	150245300	150246300	1.4473495305229869
chr2	150245400	150246400	0.9151462038420188
chr2	150245500	150246500	0.8263098770731641
chr2	150246600	150247600	-0.06624661329001091
chr2	150246700	150247700	0.1301298058347814
chr2	150246800	150247800	-0.8251471564569173
chr2	150246900	150247900	-0.4143184945456235
chr2	150247000	150248000	-0.07176771289282179
chr2	150247100	150248100	-0.16691174517099885
chr2	150247200	150248200	-0.2756288003676673
chr2	150247300	150248300	-0.9249702857303278
chr2	150247400	150248400	-1.146515236478436
chr2	150247500	150248500	-0.9467389309485116
chr2	150247600	150248600	-0.8308490751105777
chr2	150247700	150248700	-0.5392714717510163
chr2	150247800	150248800	0.7577749608894069
chr2	150247900	150248900	1.022270906060372
chr2	150248000	150249000	1.0840731909946248
chr2	150248100	150249100	1.882588959425061
chr2	150248200	150249200	1.6041214327836677
chr2	150248300	150249300	1.9779933169649264
chr2	150248400	150249400	1.9196890216406943
chr2	150248500	150249500	1.9179332191112042
chr2	150248600	150249600	1.8805838857726669
chr2	150248700	150249700	1.151501336131864
chr2	150248800	150249800	1.3854809578346272
chr2	150249900	150250900	1.5804371324349389
chr2	150250000	150251000	1.3564886489812706
chr2	150250100	150251100	1.1435902892833094
chr2	150250200	150251200	1.2982954860928244
chr2	150250300	150251300	1.7805974145806909
chr2	150250400	150251400	1.9964746085423648
chr2	150250500	150251500	1.6993981058996095
chr2	150250600	150251600	1.0672768377018125
chr2	150250700	150251700	0.4562836215923698
chr2	150250800	150251800	-0.19308899120966894
chr2	150250900	150251900	-0.5352711528466798
chr2	150251000	150252000	-1.4091984173815593
chr2	150251100	150252100	-1.6491264363411609
chr2	150251200	150252200	-1.889322694251013
chr2	150251300	150252300	-1.9191083512582048
chr2	150251400	150252400	-2.107877545348202
chr2	150251500	150252500	-2.216878042693537
chr2	150251600	150252600	-1.9445326711089823
chr2	150251700	150252700	-1.0332455766608817
chr2	150252500	150253500	0.6303671284152053
chr2	150252600	150253600	0.5202051619662161
chr2	150252700	150253700	0.3900541746965021
chr2	150252800	150253800	0.8860318065530832
chr2	150252900	150253900	1.7237570770982182
chr2	150253000	150254000	1.2581315031751197
chr2	150253100	150254100	1.2342202655469947
chr2	150253200	150254200	1.5959130372250494
chr2	150253300	150254300	1.6252137898730978
chr2	150253400	150254400	1.5361519223596862
chr2	150253500	150254500	1.6297352265565992
chr2	150253600	150254600	1.7542885710142053
chr2	150253700	150254700	1.8756459526886744
chr2	150253800	150254800	1.6287195291177199
chr2	150253900	150254900	0.7430159613467416
chr2	150254000	150255000	1.9703235388515696
chr2	150254100	150255100	1.890706834895288
chr2	150254200	150255200	1.75369780959591
chr2	150254300	150255300	1.6407258064711192
chr2	150254400	150255400	1.5923795446830598
chr2	150254500	150255500	1.6153061220979064
chr2	150254600	150255600	1.5813757258678711
chr2	150254700	150255700	1.5939807904388696
chr2	150254800	150255800	1.3887117600618653
chr2	150254900	150255900	1.3883508904528554
chr2	150255000	150256000	0.5713747008717442
chr2	150255600	150256600	-1.709714604021379
chr2	150255700	150256700	-2.0714720110719766
chr2	150255800	150256800	-1.7323428810458563
chr2	150255900	150256900	-1.299963879983714
chr2	150256000	150257000	-1.0638596348121419
chr2	150256100	150257100	-1.076957466094973
chr2	150256200	150257200	-1.315913199145096
chr2	150256300	150257300	-1.3753705564595613
chr2	150256400	150257400	-1.4368736100020036
chr2	150256500	150257500	-0.6117116395706439
chr2	150256600	150257600	-0.1341957104818426
chr2	150256700	150257700	0.17975534263501236
chr2	150256800	150257800	-0.11707639575655845
chr2	150256900	150257900	-0.22459091816765725
chr2	150257000	150258000	-0.2512675217034234
chr2	150257100	150258100	-0.4618853940592229
chr2	150257200	150258200	-1.085048134661057
chr2	150257300	150258300	-1.0785857169654125
chr2	150257400	150258400	-0.7108586528297216
chr2	150257500	150258500	-1.6584780767095688
chr2	150257600	150258600	-1.574217137180217
chr2	150257700	150258700	-1.4873496053408557
chr2	150257800	150258800	-1.1683918703644651
chr2	150257900	150258900	-1.129476021533019
chr2	150258000	150259000	-1.0449876651801593
chr2	150258100	150259100	-0.9993350978864916
chr2	150258200	150259200	0.2886740809375621
chr2	150258300	150259300	0.5508441275400582
chr2	150258400	150259400	0.1783462079216744
chr2	150258500	150259500	0.6500896001309021
chr2	150258600	150259600	0.2727468459572785
chr2	150258700	150259700	0.7258618750589642
chr2	150258800	150259800	0.3647706243925296
chr2	150258900	150259900	-0.07943326507304381
chr2	150259000	150260000	-0.1836929804520446
chr2	150259100	150260100	0.24398422113936724
chr2	150259200	150260200	0.10751005282716533
chr2	150259300	150260300	-0.07427629786956548
chr2	150259400	150260400	0.26030059241654496
chr2	150259500	150260500	1.1059844887177424
chr2	150259600	150260600	1.7856960995089441
chr2	150259700	150260700	1.1298700012003111
chr2	150259800	150260800	1.9644002108614576
chr2	150259900	150260900	2.7790541757309235
chr2	150260000	150261000	2.6884504477201823
chr2	150260100	150261100	2.317828978875863
chr2	150260200	150261200	1.689610994279584
chr2	150260300	150261300	1.715684063753042
chr2	150260400	150261400	1.358565580108671
chr2	150260500	150261500	0.6014678289133522
chr2	150260600	150261600	0.6465032489765494
chr2	150260700	150261700	0.3412158869526891
chr2	150260800	150261800	-0.1602640693125479
chr2	150260900	150261900	-0.8025094551609719
chr2	150261000	150262000	-0.3736497113626133
chr2	150261100	150262100	-1.0029426082797124
chr2	150261200	150262200	-0.6090432309278373
chr2	150261300	150262300	-0.5463815984629541
chr2	150261400	150262400	0.023706433095114682
chr2	150261500	150262500	0.00815554266982124
chr2	150261600	150262600	-0.5394712167717961
chr2	150261700	150262700	-0.01673096226918298
chr2	150261800	150262800	-0.3732826374122217
chr2	150261900	150262900	-0.44357930635259396
chr2	150262000	150263000	-0.4129520429487799
chr2	150262100	150263100	0.3816502613525449
chr2	150262200	150263200	0.5623503381763767
chr2	150262300	150263300	0.3843667540712238
chr2	150262400	150263400	0.1172740130671414
chr2	150262500	150263500	0.2416888640142896
chr2	150262600	150263600	0.4345601657886081
chr2	150262700	150263700	0.032444933091681644
chr2	150262800	150263800	0.4086314670317504
chr2	150262900	150263900	0.6022949689581839
chr2	150263000	150264000	0.21448450630390778
chr2	150263100	150264100	0.7826353819115947
chr2	150263200	150264200	0.3876982743084124
chr2	150263300	150264300	0.4823167850559384
chr2	150263400	150264400	0.2894684146683356
chr2	150263500	150264500	0.123226177856595
chr2	150263600	150264600	-0.08634924797605943
chr2	150263700	150264700	-0.18820012188197227
chr2	150263800	150264800	-0.1163825049525085
chr2	150263900	150264900	-0.24714135933696524
chr2	150264000	150265000	-1.0314629020560584
chr2	150264100	150265100	-1.5313835969163938
chr2	150264200	150265200	-1.285260249211285
chr2	150265500	150266500	1.2336247253266028
chr2	150265600	150266600	1.2127424900592476
chr2	150265700	150266700	0.8551914553000773
chr2	150265800	150266800	0.13851594035242076
chr2	150265900	150266900	-0.2639794767085665
chr2	150266000	150267000	-0.5362247801701199
chr2	150266100	150267100	-0.9522519046012063
chr2	150266200	150267200	-0.8697615303732052
chr2	150266300	150267300	-0.7647798105586375
chr2	150266400	150267400	-0.9604746056174556
chr2	150266500	150267500	-1.481831341788349
chr2	150266600	150267600	-2.398285662649433
chr2	150266700	150267700	-1.891840739465936
chr2	150266800	150267800	-0.3122481640591502
chr2	150266900	150267900	0.2400352159798332
chr2	150267000	150268000	0.5096490112349943
chr2	150267100	150268100	1.0128642769139509
chr2	150267200	150268200	0.2491411775683057
chr2	150267300	150268300	0.5329086528472567
chr2	150267400	150268400	0.055296140400416326
chr2	150267500	150268500	0.6495807315808041
chr2	150267600	150268600	1.2986793422631742
chr2	150267700	150268700	0.8417208025360085
chr2	150267800	150268800	-0.13282726666361594
chr2	150267900	150268900	-0.3893465178765608
chr2	150268000	150269000	-0.8201458514607899
chr2	150269500	150270500	1.3945599490990428
chr2	150269600	150270600	1.3860843128717704
chr2	150269700	150270700	0.8985471359099555
chr2	150269800	150270800	1.2539890561855187
chr2	150269900	150270900	1.117138545179996
chr2	150270000	150271000	1.6399028627880254
chr2	150270100	150271100	1.0644160724247282
chr2	150270200	150271200	0.4466419864206156
chr2	150270300	150271300	0.4637110252058202
chr2	150270400	150271400	0.3398676168852087
chr2	150270500	150271500	0.23384959536463445
chr2	150270600	150271600	0.3466161036586838
chr2	150270700	150271700	0.7655846901023995
chr2	150270800	150271800	0.6242548280895244
chr2	150270900	150271900	1.3983440549265274
chr2	150271000	150272000	0.7696176351806197
chr2	150271100	150272100	0.4163007844159838
chr2	150271200	150272200	1.1283465427613708
chr2	150271300	150272300	1.1486183866581887
chr2	150271400	150272400	0.5270648938715634
chr2	150271500	150272500	0.17814133199791815
chr2	150271600	150272600	-0.06855791215312944
chr2	150271700	150272700	-0.8263111634567175
chr2	150271800	150272800	-0.9054892852303396
chr2	150271900	150272900	-1.8061061015583149
chr2	150272000	150273000	-2.3585706458620272
chr2	150272100	150273100	-1.7945450104821028
chr2	150272200	150273200	-1.7937894528109928
chr2	150272300	150273300	-1.9221513952587543
chr2	150272400	150273400	-1.7233293206673517
chr2	150272500	150273500	-1.669228555113647
chr2	150272600	150273600	-1.8779362396189097
chr2	150272700	150273700	-1.3664201967836085
chr2	150272800	150273800	-1.7728863577996468
chr2	150272900	150273900	-1.6849092738071254
chr2	150273000	150274000	-0.5529611771683435
chr2	150273100	150274100	-0.34224496301337065
chr2	150273200	150274200	-1.3937487280956262
chr2	150273300	150274300	-1.8792708477047109
chr2	150273400	150274400	-2.472597953041292
chr2	150273500	150274500	-2.678568030638892
chr2	150273600	150274600	-3.1714140168506137
chr2	150273700	150274700	-3.33755017849684
chr2	150273800	150274800	-3.77059094127692
chr2	150273900	150274900	-3.650085654025165
chr2	150274000	150275000	-4.316494144018844
chr2	150274100	150275100	-3.868010796972125
chr2	150274200	150275200	-4.06606110451377
chr2	150274300	150275300	-3.6658213992902464
chr2	150274400	150275400	-3.150832929232091
chr2	150274500	150275500	-2.7101209748889934
chr2	150274600	150275600	-3.3184431346527727
chr2	150274700	150275700	-2.9084998434744915
chr2	150274800	150275800	-2.2895831213119058
chr2	150274900	150275900	-1.9578669004428912
chr2	150275000	150276000	-2.240136676387752
chr2	150275100	150276100	-2.345216887299518
chr2	150275200	150276200	-1.7103533832606297
chr2	150275300	150276300	-1.9665598652759348
chr2	150275400	150276400	-1.8480542391208241
chr2	150275500	150276500	-3.2295761720689717
chr2	150275600	150276600	-2.152973759446261
chr2	150275700	150276700	-2.390211973477613
chr2	150275800	150276800	-2.7768793873672957
chr2	150275900	150276900	-2.5711347046121324
chr2	150276000	150277000	-1.4799184234966345
chr2	150276100	150277100	-2.3531101732751725
chr2	150276200	150277200	-2.5256238068017947
chr2	150276300	150277300	-2.367963524290555
chr2	150276400	150277400	-2.2862235248223626
chr2	150276500	150277500	-1.4436195318613243
chr2	150276600	150277600	-1.2870686930481603
chr2	150276700	150277700	-0.984181951791865
chr2	150276800	150277800	-0.9881361318743006
chr2	150276900	150277900	-2.350743662729609
chr2	150277000	150278000	-2.944912352980299
chr2	150277100	150278100	-1.969243399810839
chr2	150277200	150278200	-1.9514878400334497
chr2	150277300	150278300	-1.8394058519226573
chr2	150277400	150278400	-1.8584425255897683
chr2	150277500	150278500	-1.8199015175404345
chr2	150277600	150278600	-1.8130870328343829
chr2	150278600	150279600	-1.8673837609022004
chr2	150278700	150279700	-2.097962062338801
chr2	150278800	150279800	-1.83446934026844
chr2	150278900	150279900	-1.5068749814291682
chr2	150279000	150280000	-1.5672319352121205
chr2	150279100	150280100	-1.3875780668715203
chr2	150279200	150280200	-1.8548911863366842
chr2	150279300	150280300	-1.8269786718392311
chr2	150279400	150280400	-1.9191873271647448
chr2	150279500	150280500	-1.5546166521857925
chr2	150279600	150280600	-0.9180159973617996
chr2	150279700	150280700	-0.11319171624807076
chr2	150279800	150280800	-0.30908871943171784
chr2	150279900	150280900	-0.6453459486534437
chr2	150280000	150281000	-0.4101771801772034
chr2	150280100	150281100	-0.5211731646582327
chr2	150280200	150281200	0.08658886633622027
chr2	150280300	150281300	0.1345154752939308
chr2	150280400	150281400	-0.32732382583362946
chr2	150280500	150281500	-0.35705080843675546
chr2	150280600	150281600	-0.8105303473893019
chr2	150280700	150281700	-1.1288474272711215
chr2	150280800	150281800	-0.5109978997259885
chr2	150280900	150281900	0.275441168608398
chr2	150281000	150282000	0.21162848641191903
chr2	150281100	150282100	0.12358039095241766
chr2	150281200	150282200	-0.07887351583826642
chr2	150281300	150282300	0.25034861790503643
chr2	150281400	150282400	1.0602625029499035
chr2	150281500	150282500	0.5157561006706588
chr2	150281600	150282600	1.058984272978204
chr2	150282600	150283600	0.1965440438708684
chr2	150282700	150283700	0.11564888222156955
chr2	150282800	150283800	0.5380798523558125
chr2	150282900	150283900	0.8356545732800965
chr2	150283000	150284000	0.912191621840207
chr2	150283100	150284100	0.4926990330706981
chr2	150283200	150284200	0.16169307560963522
chr2	150283300	150284300	-0.5088868678691323
chr2	150283400	150284400	-0.3799141490318879
chr2	150283500	150284500	-0.5998465955367129
chr2	150283600	150284600	0.020854909283432768
chr2	150283700	150284700	-0.11072691961277688
chr2	150283800	150284800	-0.8013814345001066
chr2	150284900	150285900	0.2384123521610349
chr2	150285000	150286000	0.21016376890185234
chr2	150285100	150286100	-0.366640445773483
chr2	150285200	150286200	-0.4985734718205244
chr2	150285300	150286300	-0.39824782849428186
chr2	150285400	150286400	-0.3122189503182378
chr2	150285500	150286500	-0.6279995020693291
chr2	150285600	150286600	-0.5709959719960942
chr2	150285700	150286700	-0.2028791187865122
chr2	150285800	150286800	0.2524918241296945
chr2	150285900	150286900	0.3309610136879874
chr2	150286000	150287000	0.31400382120434
chr2	150286100	150287100	0.8072722161037584
chr2	150286200	150287200	0.622968182223016
chr2	150286300	150287300	0.16243552810243478
chr2	150286400	150287400	-0.3747245685682936
chr2	150286500	150287500	-0.2043673634331094
chr2	150286600	150287600	-0.6030653756334071
chr2	150286700	150287700	-0.8173121222728563
chr2	150286800	150287800	-0.9659041811423518
chr2	150286900	150287900	-1.2089203426714294
chr2	150287000	150288000	-0.815113788321354
chr2	150287100	150288100	-0.4433664339610618
chr2	150287200	150288200	0.1810047347546289
chr2	150287500	150288500	0.6382306807523199
chr2	150287600	150288600	1.1301602194247498
chr2	150287700	150288700	1.051918353051256
chr2	150287800	150288800	0.7764444424936059
chr2	150287900	150288900	0.9722962832617018
chr2	150288000	150289000	0.6573916708392924
chr2	150288100	150289100	0.23264097146685564
chr2	150288200	150289200	-0.22356450737406192
chr2	150288300	150289300	-0.7605444922781027
chr2	150288400	150289400	-0.5152546564616337
chr2	150289700	150290700	-2.18467866452516
chr2	150289800	150290800	-2.3626024478650125
chr2	150289900	150290900	-1.8425933874553304
chr2	150290000	150291000	-1.4549217179443257
chr2	150290100	150291100	-1.4400213315751218
chr2	150290200	150291200	-1.2268530186612905
chr2	150290300	150291300	-0.8256680299920321
chr2	150290400	150291400	-1.0978242607991808
chr2	150290500	150291500	-1.3046038504400592
chr2	150290600	150291600	-0.5413492020471967
chr2	150290700	150291700	-1.2832817523901479
chr2	150290800	150291800	-1.301091691573941
chr2	150290900	150291900	-1.5614548098177532
chr2	150291000	150292000	-1.5376044616044047
chr2	150291100	150292100	-1.06496626281355
chr2	150291200	150292200	-1.2270423742748655
chr2	150291300	150292300	-1.596209720696153
chr2	150291400	150292400	-1.2815825814722728
chr2	150291500	150292500	-0.7758070713170067
chr2	150291600	150292600	-0.5057329386546071
chr2	150291700	150292700	-0.3299311806584141
chr2	150291800	150292800	0.07702135591612677
chr2	150291900	150292900	0.04472848450652834
chr2	150292000	150293000	-0.32136704443453257
chr2	150292100	150293100	-0.8525190380622314
chr2	150292200	150293200	-0.7837915873193653
chr2	150292300	150293300	-0.5386503185080929
chr2	150292400	150293400	-0.3436380031832449
chr2	150292500	150293500	-0.4118294770406527
chr2	150292600	150293600	-0.3593391540670678
chr2	150292700	150293700	0.09825286641765768
chr2	150292800	150293800	-0.030009614959289856
chr2	150292900	150293900	0.15506650007291845
chr2	150293000	150294000	0.596369198314668
chr2	150293100	150294100	0.9284151293368454
chr2	150293200	150294200	0.9345928486226532
chr2	150293300	150294300	0.5924428288317249
chr2	150293400	150294400	0.06747350326609576
chr2	150293500	150294500	0.1540637871465619
chr2	150293600	150294600	-0.5409490130193935
chr2	150293700	150294700	-0.5236582756312967
chr2	150293800	150294800	-0.3261400124908566
chr2	150293900	150294900	-0.4369390197298272
chr2	150294000	150295000	-1.1573199321707965
chr2	150294100	150295100	-0.7720499368304271
chr2	150294200	150295200	-0.724807029897144
chr2	150294300	150295300	-0.7449023739245088
chr2	150294400	150295400	0.07840255846666655
chr2	150294500	150295500	-0.07610735763829209
chr2	150294600	150295600	0.2647685302299137
chr2	150294700	150295700	0.6273162596487517
chr2	150294800	150295800	-0.2283368862264625
chr2	150294900	150295900	-0.4950206281401965
chr2	150295000	150296000	0.4444755385531955
chr2	150295100	150296100	-0.12367648651109316
chr2	150295200	150296200	-0.1594386358612525
chr2	150295300	150296300	-0.05230443485862149
chr2	150295400	150296400	-0.4855021805030916
chr2	150295500	150296500	-0.4419051605199079
chr2	150295600	150296600	-0.3540119240874827
chr2	150297300	150298300	0.7105518670684401
chr2	150297400	150298400	0.8415291379497559
chr2	150297500	150298500	0.1280685700698029
chr2	150297600	150298600	-0.5396625047790979
chr2	150297700	150298700	-0.4531389390669873
chr2	150297800	150298800	-0.25802158856819984
chr2	150297900	150298900	0.16126058626319914
chr2	150298000	150299000	0.138894937029081
chr2	150298100	150299100	0.2743001418303016
chr2	150298200	150299200	0.20715769713836968
chr2	150298300	150299300	-0.5119307196896233
chr2	150298400	150299400	-0.688327587687417
chr2	150298500	150299500	0.014218994929203144
chr2	150298600	150299600	0.9548959503244088
chr2	150298700	150299700	0.8648462246082768
chr2	150299200	150300200	-0.0031960173492484195
chr2	150299300	150300300	-0.07419991100787089
chr2	150299400	150300400	-0.4866803332357323
chr2	150299500	150300500	-0.6073061105876151
chr2	150299600	150300600	-0.2484745267202277
chr2	150299700	150300700	-0.5150704580657712
chr2	150299800	150300800	-0.35648775470194777
chr2	150299900	150300900	-0.40303073105973775
chr2	150300000	150301000	-1.1570543117979954
chr2	150300100	150301100	-1.088930554535214
chr2	150300200	150301200	-2.1227529484279923
chr2	150300300	150301300	-1.7830067819548927
chr2	150300400	150301400	-1.556535261717768
chr2	150300500	150301500	-2.307924617478266
chr2	150300600	150301600	-2.689739052593596
chr2	150300700	150301700	-2.0288022684255087
chr2	150300800	150301800	-2.7631960418969324
chr2	150300900	150301900	-2.4624710420548324
chr2	150301000	150302000	-2.03347969290594
chr2	150301100	150302100	-1.5189152745760437
chr2	150301200	150302200	-1.206190545304583
chr2	150301300	150302300	-1.5523671604478892
chr2	150301400	150302400	-1.4110286414853757
chr2	150301500	150302500	-0.7611416604239244
chr2	150301600	150302600	-1.1486605297723091
chr2	150302000	150303000	-1.7771772473061302
chr2	150302100	150303100	-1.4406180238136297
chr2	150302200	150303200	-1.116131308648782
chr2	150302300	150303300	-1.152388944401958
chr2	150302400	150303400	-1.3445952328911108
chr2	150302500	150303500	-0.6337109660477451
chr2	150302600	150303600	-0.6886633394489672
chr2	150302700	150303700	-0.7077806575562003
chr2	150302800	150303800	-0.6396285933268148
chr2	150302900	150303900	-0.14847519192959854
chr2	150303000	150304000	-0.3577728235794317
chr2	150303100	150304100	-0.7363505749709208
chr2	150303200	150304200	-0.8549692479697591
chr2	150303300	150304300	-1.054650685435135
chr2	150303400	150304400	-0.7734445232517067
chr2	150303500	150304500	-1.1064616405126764
chr2	150303600	150304600	-0.7710623995215948
chr2	150303700	150304700	-0.1177887334734178
chr2	150303800	150304800	-0.37900478734476095
chr2	150303900	150304900	-0.3608926679953095
chr2	150304000	150305000	-0.44077481050633127
chr2	150304100	150305100	-0.7070626154504128
chr2	150304200	150305200	-0.15719653033295966
chr2	150304300	150305300	0.625196281864302
chr2	150304400	150305400	0.29005645346932274
chr2	150304500	150305500	-0.016898176459689933
chr2	150304600	150305600	0.1375768743948461
chr2	150304700	150305700	-0.6613202040898314
chr2	150304800	150305800	-0.4912866096623541
chr2	150304900	150305900	-0.5685429130477483
chr2	150305000	150306000	-0.2243288767118007
chr2	150305100	150306100	0.08935097621400744
chr2	150305200	150306200	-0.07358699459555436
chr2	150305300	150306300	-0.5488101259442348
chr2	150305400	150306400	-0.3311366783265016
chr2	150305500	150306500	0.21548443608036624
chr2	150305600	150306600	-0.3151460622105193
chr2	150305700	150306700	-0.6607758377825124
chr2	150305800	150306800	-0.6162622456886281
chr2	150305900	150306900	-1.038421354669124
chr2	150306000	150307000	-0.5516404654036835
chr2	150306100	150307100	-0.632655682764795
chr2	150306200	150307200	-0.841226742606525
chr2	150306300	150307300	-0.9769879755088918
chr2	150306400	150307400	-1.3011402403162844
chr2	150306500	150307500	-1.766721115389097
chr2	150306600	150307600	-1.135249519329835
chr2	150306700	150307700	-1.3589157148195905
chr2	150306800	150307800	-1.4762248955509238
chr2	150306900	150307900	-0.5935996065299394
chr2	150307000	150308000	-0.5290840448137647
chr2	150307100	150308100	-0.2487459474501855
chr2	150307200	150308200	-0.7845790545766189
chr2	150307300	150308300	-0.8388591467065983
chr2	150307400	150308400	-0.8152408669146929
chr2	150307500	150308500	-0.6901439995088409
chr2	150307600	150308600	-0.8332925284892436
chr2	150307700	150308700	-0.3091838575950097
chr2	150307800	150308800	-0.02610980430290873
chr2	150307900	150308900	-0.11125292718001664
chr2	150308000	150309000	-0.9206203607596908
chr2	150308100	150309100	-1.3902748664533846
chr2	150308200	150309200	-0.7691813579934708
chr2	150308300	150309300	-0.7008120250074631
chr2	150308400	150309400	0.2437630040623633
chr2	150308500	150309500	0.4677753097329422
chr2	150308600	150309600	0.20112651462113187
chr2	150308700	150309700	0.5999332318742255
chr2	150308800	150309800	0.07214777687127984
chr2	150308900	150309900	-0.07605535436156917
chr2	150309000	150310000	0.30827505402378247
chr2	150309100	150310100	-0.3573033546776596
chr2	150309200	150310200	-0.3701373510738318
chr2	150309300	150310300	-0.35665729694410736
chr2	150309400	150310400	-1.1684158044010349
chr2	150309500	150310500	-1.0786298091500246
chr2	150309600	150310600	-0.9865100423413182
chr2	150309700	150310700	-0.8962557246155157
chr2	150309800	150310800	-0.5477118121945609
chr2	150309900	150310900	-0.96073037989536
chr2	150310000	150311000	-1.5254184486371358
chr2	150310100	150311100	-1.2397294100630456
chr2	150310200	150311200	-1.2682798822885069
chr2	150310300	150311300	-0.9713680963899956
chr2	150310400	150311400	-0.7002979812966784
chr2	150310500	150311500	-1.3424624224815034
chr2	150310600	150311600	-0.5019551593177155
chr2	150310700	150311700	-0.609008088886179
chr2	150310800	150311800	-0.17033640453528753
chr2	150310900	150311900	0.4375365163350392
chr2	150311000	150312000	1.041490982607796
chr2	150311100	150312100	1.5344905681799632
chr2	150311200	150312200	1.1597234645139485
chr2	150312500	150313500	-0.7799140690130735
chr2	150312600	150313600	-1.2214860615532377
chr2	150312700	150313700	-1.161194032311303
chr2	150312800	150313800	-1.4991837342566046
chr2	150312900	150313900	-1.2341163060233415
chr2	150313000	150314000	-1.1683542437118235
chr2	150313100	150314100	-0.9545298395791556
chr2	150313200	150314200	-0.4066714875372682
chr2	150313300	150314300	-1.3763446038539977
chr2	150313400	150314400	-2.2612157878801966
chr2	150313500	150314500	-2.604691445688521
chr2	150313600	150314600	-2.34486148447292
chr2	150313700	150314700	-2.069093789819156
chr2	150313800	150314800	-1.532585641497077
chr2	150313900	150314900	-2.0816234534737093
chr2	150315000	150316000	0.011409870875735027
chr2	150315100	150316100	-0.03908364308681203
chr2	150315200	150316200	-0.4860949117588781
chr2	150315300	150316300	-0.7919100876855562
chr2	150315400	150316400	-0.7466883067709983
chr2	150315500	150316500	-0.8018642684091157
chr2	150315600	150316600	-0.6698099543305757
chr2	150315700	150316700	0.0811665161086885
chr2	150315800	150316800	0.14691073545698638
chr2	150315900	150316900	0.910627603493391
chr2	150316000	150317000	0.42284028135287943
chr2	150316100	150317100	-0.011295361298532326
chr2	150316200	150317200	0.6490903660768989
chr2	150316300	150317300	0.30278590592520443
chr2	150316400	150317400	0.0568802311494069
chr2	150316500	150317500	-1.1923564097097843
chr2	150316600	150317600	-1.2766632451340951
chr2	150317100	150318100	-0.9959557992576076
chr2	150317200	150318200	-1.1608389887463408
chr2	150317300	150318300	-0.9432630272409642
chr2	150317400	150318400	-1.04443085097323
chr2	150317500	150318500	-0.26907157827743433
chr2	150317600	150318600	-0.2438627184859456
chr2	150317700	150318700	-0.7699260947418896
chr2	150317800	150318800	-0.7925714968448345
chr2	150317900	150318900	-1.6466585204106596
chr2	150318000	150319000	-1.5983612506690872
chr2	150318100	150319100	-1.9319098241461483
chr2	150318200	150319200	-2.1862085785686376
chr2	150318300	150319300	-2.118964084805299
chr2	150318400	150319400	-2.0111579977306016
chr2	150318500	150319500	-1.0469570453248018
chr2	150318600	150319600	-1.2767973711655118
chr2	150318700	150319700	-1.2142865028505891
chr2	150318800	150319800	-1.2626858458394723
chr2	150318900	150319900	-0.308438267113984
chr2	150319000	150320000	-0.47599389241158624
chr2	150319100	150320100	0.2037276392650643
chr2	150319200	150320200	0.5282230095201883
chr2	150319300	150320300	-0.07008689426959155
chr2	150319400	150320400	0.3167611623590516
chr2	150319500	150320500	-0.32081333054606603
chr2	150319600	150320600	-0.06318235970152285
chr2	150319700	150320700	0.352776580849799
chr2	150319800	150320800	0.8349386025806719
chr2	150319900	150320900	1.1087823177949976
chr2	150320000	150321000	1.346623436986453
chr2	150320100	150321100	1.3221236488475427
chr2	150320200	150321200	0.7417785403333388
chr2	150320300	150321300	1.333965061579304
chr2	150320400	150321400	1.4997036464795332
chr2	150320500	150321500	1.3138969424218494
chr2	150320600	150321600	1.5482422902564252
chr2	150320700	150321700	1.211770142963245
chr2	150320800	150321800	1.0554649942183092
chr2	150320900	150321900	0.16212632377206387
chr2	150321000	150322000	0.07737840254966019
chr2	150321100	150322100	-0.1383545448670333
chr2	150321200	150322200	0.5538945564087302
chr2	150321300	150322300	0.4010821372921871
chr2	150321400	150322400	0.034813537098644334
chr2	150321500	150322500	0.04301976082003797
chr2	150321600	150322600	-0.27676656819881396
chr2	150321700	150322700	0.18740148286283986
chr2	150323000	150324000	-0.9301291638428342
chr2	150323100	150324100	-0.9857554303280766
chr2	150323200	150324200	-0.8319462110149687
chr2	150323300	150324300	-0.3743710836383521
chr2	150323400	150324400	0.7474173331564951
chr2	150323500	150324500	1.455113801978118
chr2	150323600	150324600	1.741072016109251
chr2	150323700	150324700	0.7386971914825528
chr2	150323800	150324800	0.9977772552778824
chr2	150323900	150324900	1.2263692826894084
chr2	150324000	150325000	1.23236857365138
chr2	150324100	150325100	1.13473740924655
chr2	150324200	150325200	0.6257779021112447
chr2	150324300	150325300	0.13576444473249824
chr2	150324400	150325400	-0.3174538663685477
chr2	150324500	150325500	-1.0281388861171854
chr2	150324600	150325600	-0.6677715537658432
chr2	150324700	150325700	0.05572349168056962
chr2	150324800	150325800	-0.19326736658994256
chr2	150324900	150325900	0.101147831459661
chr2	150325000	150326000	0.2200040339944075
chr2	150325100	150326100	0.4707200354792901
chr2	150325200	150326200	0.7642303542941724
chr2	150325300	150326300	1.1444644550813146
chr2	150325400	150326400	1.2767115112314509
chr2	150325500	150326500	1.313984780443572
chr2	150325600	150326600	0.8928383535867915
chr2	150325700	150326700	0.8170880497334673
chr2	150325800	150326800	0.4734429186982229
chr2	150325900	150326900	0.6946217674018483
chr2	150326000	150327000	0.5592504614384729
chr2	150326100	150327100	0.9056176329452084
chr2	150326200	150327200	1.0009388088165645
chr2	150326300	150327300	0.3833286835791634
chr2	150326400	150327400	0.9152180808615772
chr2	150326500	150327500	0.8928643278900444
chr2	150326600	150327600	0.5196008802925526
chr2	150326700	150327700	0.6795409800698313
chr2	150326800	150327800	1.488279068855524
chr2	150326900	150327900	1.2113131392165808
chr2	150327000	150328000	1.443650536737369
chr2	150327100	150328100	1.0215919677030063
chr2	150327200	150328200	0.956452763941264
chr2	150327300	150328300	1.1186174290470674
chr2	150327400	150328400	0.6317736651106067
chr2	150327500	150328500	0.6195766119951829
chr2	150327600	150328600	0.9833460817789748
chr2	150327700	150328700	0.8110697401249133
chr2	150327800	150328800	0.17638911456532524
chr2	150327900	150328900	-0.2163366964015166
chr2	150328900	150329900	0.6077452246470813
chr2	150329000	150330000	0.5947560496386608
chr2	150329100	150330100	0.7094602623197189
chr2	150329200	150330200	1.1871240409671986
chr2	150329300	150330300	1.176037042950953
chr2	150329400	150330400	1.6773976422800423
chr2	150329500	150330500	1.5170137207089156
chr2	150330000	150331000	-0.7778268003043906
chr2	150330100	150331100	-0.7031746965637381
chr2	150330200	150331200	-1.2736575807144033
chr2	150330300	150331300	-1.6593790847367351
chr2	150330400	150331400	-2.8196769316859176
chr2	150330500	150331500	-3.0583330808795384
chr2	150330600	150331600	-3.551950864760093
chr2	150330700	150331700	-3.9376883146179695
chr2	150330800	150331800	-3.4744055372863683
chr2	150330900	150331900	-2.1026590104887
chr2	150331000	150332000	-1.4204805213183476
chr2	150331100	150332100	-2.2300174918419926
chr2	150331200	150332200	-2.35144420379156
chr2	150331300	150332300	-2.126526851110313
chr2	150331400	150332400	-1.3979071204516682
chr2	150331500	150332500	-1.264341947420358
chr2	150331600	150332600	-1.0998060553845042
chr2	150331700	150332700	-0.4291098762370415
chr2	150331800	150332800	-0.3843297469021412
chr2	150331900	150332900	-0.2305554715705195
chr2	150332000	150333000	0.6935171472097758
chr2	150332100	150333100	1.4866156680303693
chr2	150332200	150333200	1.7594607954193324
chr2	150332300	150333300	1.3204146186388326
chr2	150332400	150333400	0.7895348812717855
chr2	150332500	150333500	0.7883098547212399
chr2	150332600	150333600	0.6440634845629574
chr2	150332700	150333700	-0.04461235605564781
chr2	150332800	150333800	-0.09960068875248017
chr2	150332900	150333900	-0.9358175243221724
chr2	150333000	150334000	-0.7825434055170494
chr2	150333100	150334100	-1.394891671825479
chr2	150333200	150334200	-0.6833782629391232
chr2	150333300	150334300	0.26440173953021123
chr2	150333400	150334400	0.5635370918166325
chr2	150333500	150334500	0.6810268037104458
chr2	150333600	150334600	0.7677457394583159
chr2	150333700	150334700	1.2143948313760866
chr2	150333800	150334800	0.7323364761782623
chr2	150333900	150334900	1.177982482413697
chr2	150334000	150335000	0.1063443564268903
chr2	150334100	150335100	0.2801971938518486
chr2	150334200	150335200	-0.7819751244316951
chr2	150334300	150335300	-1.6817067436082984
chr2	150334400	150335400	-2.0211562222606725
chr2	150334500	150335500	-1.874833176084798
chr2	150334600	150335600	-1.3229286980511643
chr2	150334700	150335700	-1.1447132213128368
chr2	150334800	150335800	-0.8219440176353343
chr2	150334900	150335900	-0.7632197229074863
chr2	150335000	150336000	-0.7038041205644749
chr2	150335100	150336100	-0.4901863201697622
chr2	150335200	150336200	0.5268666687614533
chr2	150335300	150336300	1.0785881457434303
chr2	150335400	150336400	1.6772471570101175
chr2	150335500	150336500	1.9886723601943688
chr2	150335600	150336600	1.5097443003568063
chr2	150335700	150336700	0.8906842368287481
chr2	150335800	150336800	0.8152528650107924
chr2	150335900	150336900	0.6134023263382382
chr2	150336000	150337000	0.8190699845401586
chr2	150336100	150337100	0.7178644786623204
chr2	150336200	150337200	-0.12688079292346094
chr2	150336300	150337300	-0.12919679318819166
chr2	150336400	150337400	-0.3886930297830568
chr2	150336500	150337500	-0.7363200861938991
chr2	150336600	150337600	-0.4355816526135251
chr2	150336700	150337700	0.5055729263853818
chr2	150336800	150337800	0.04850672006249986
chr2	150336900	150337900	-0.14888265168497136
chr2	150337000	150338000	-0.21990238766825848
chr2	150337100	150338100	-0.0815153572333117
chr2	150337200	150338200	0.3921344277147809
chr2	150337300	150338300	0.4776541336081298
chr2	150337400	150338400	0.04764596914902691
chr2	150337500	150338500	0.12399566700299687
chr2	150337600	150338600	-0.16176191722906724
chr2	150338700	150339700	0.7558537782419521
chr2	150338800	150339800	1.0679443142909821
chr2	150338900	150339900	1.6772751185626265
chr2	150340000	150341000	0.4357096923814681
chr2	150340100	150341100	0.4538191781728487
chr2	150340200	150341200	0.2049248447168853
chr2	150340300	150341300	0.3705250207237521
chr2	150340400	150341400	0.18970623661191088
chr2	150340500	150341500	-0.03169006009713608
chr2	150340600	150341600	0.26576413764656165
chr2	150340700	150341700	0.9717386059190952
chr2	150340800	150341800	0.8997904421883837
chr2	150340900	150341900	0.8649500863910454
chr2	150341000	150342000	1.4731232374404406
chr2	150341100	150342100	1.0752910476999058
chr2	150341200	150342200	0.9755435715043836
chr2	150341300	150342300	0.9355412899118922
chr2	150341400	150342400	0.018578052041919087
chr2	150341500	150342500	0.1378755694230866
chr2	150341600	150342600	0.6593303030831329
chr2	150341700	150342700	-0.1678022522489453
chr2	150341800	150342800	-0.06752890897874404
chr2	150341900	150342900	-0.6329282536041468
chr2	150342000	150343000	-0.7946675573279304
chr2	150342100	150343100	-0.7607438232368516
chr2	150342200	150343200	-0.7591756489613124
chr2	150342300	150343300	-0.7468391893792606
chr2	150342400	150343400	-0.5148757262572443
chr2	150342500	150343500	-0.7688348484073518
chr2	150342600	150343600	-1.6424524553958089
chr2	150342700	150343700	-0.9847231576909656
chr2	150342800	150343800	-2.478481126780685
chr2	150342900	150343900	-2.516930493378692
chr2	150343000	150344000	-2.6387297455926793
chr2	150343100	150344100	-3.253295279070488
chr2	150343200	150344200	-3.1849510686092235
chr2	150343300	150344300	-3.0393209970459107
chr2	150343400	150344400	-2.4979512454233483
chr2	150343500	150344500	-2.5587932213038083
chr2	150343600	150344600	-1.7702403602117818
chr2	150343700	150344700	-1.6451718976366565
chr2	150343800	150344800	-0.1771155708783023
chr2	150343900	150344900	0.20758523399536824
chr2	150344000	150345000	0.10595298154339727
chr2	150344100	150345100	0.9950248988925386
chr2	150344200	150345200	0.7370688659050585
chr2	150344300	150345300	0.7623223920964026
chr2	150344400	150345400	0.712671770026405
chr2	150344500	150345500	1.0522924325236989
chr2	150344600	150345600	0.6799081747297286
chr2	150344700	150345700	0.5859510082006429
chr2	150344800	150345800	-0.02433654522719533
chr2	150344900	150345900	-0.9964821726087156
chr2	150345000	150346000	-0.5022912197362192
chr2	150345100	150346100	-0.7784900697703041
chr2	150345200	150346200	-0.4204686935181894
chr2	150345300	150346300	-0.2697214330828905
chr2	150345400	150346400	-0.3240496735253797
chr2	150345500	150346500	-0.4577241872888141
chr2	150346600	150347600	1.200442464025059
chr2	150346700	150347700	1.1571634639442008
chr2	150346800	150347800	1.703765148480096
chr2	150346900	150347900	1.0766293040299006
chr2	150347000	150348000	0.8546645651478917
chr2	150347100	150348100	1.4879468233729007
chr2	150347200	150348200	1.159392219877454
chr2	150347300	150348300	1.3340500854426
chr2	150347400	150348400	1.546375309249689
chr2	150347500	150348500	0.6937917217017378
chr2	150347600	150348600	0.1441452629377023
chr2	150347700	150348700	0.5280537844460838
chr2	150347800	150348800	0.7646953848177869
chr2	150347900	150348900	1.725408435930753
chr2	150348000	150349000	2.2188671205675075
chr2	150348100	150349100	1.890585435537364
chr2	150348200	150349200	1.4456636220617824
chr2	150348300	150349300	1.3869245451259593
chr2	150348400	150349400	1.0367191881894702
chr2	150348500	150349500	0.9177583560035564
chr2	150348600	150349600	1.6528775331301064
chr2	150348700	150349700	1.1758159601214797
chr2	150348800	150349800	1.114192473471403
chr2	150348900	150349900	0.3591042525917809
chr2	150349000	150350000	0.1367908276320332
chr2	150349100	150350100	-0.10272891815469024
chr2	150349200	150350200	-0.1943189109279815
chr2	150349300	150350300	-0.3273193566875248
chr2	150349400	150350400	-0.8647595134315371
chr2	150349500	150350500	-1.2941795250855428
chr2	150349600	150350600	-1.6671363458299309
chr2	150349700	150350700	-1.5530143999938135
chr2	150349800	150350800	-1.6553564276385704
chr2	150349900	150350900	-1.7232184131867176
chr2	150350000	150351000	-1.3283323253034325
chr2	150350100	150351100	-1.1522604758466577
chr2	150350200	150351200	-0.6111952309881292
chr2	150350300	150351300	-1.0163202045533248
chr2	150350400	150351400	-0.95824063969374
chr2	150350500	150351500	-0.24775947738652954
chr2	150350600	150351600	-0.4161332075951203
chr2	150350700	150351700	-1.0343259930480253
chr2	150350800	150351800	-1.1960175073241597
chr2	150350900	150351900	-0.6972503875000056
chr2	150351000	150352000	-1.4636077467329656
chr2	150351100	150352100	-2.016536482206405
chr2	150351200	150352200	-2.667772926979999
chr2	150351300	150352300	-2.6461336492396805
chr2	150351400	150352400	-2.5016590890963117
chr2	150351500	150352500	-2.946816129794805
chr2	150351600	150352600	-2.0604085292528467
chr2	150351700	150352700	-1.9566205040541589
chr2	150351800	150352800	-1.4869871917067683
chr2	150351900	150352900	-1.6590494085286975
chr2	150352000	150353000	-1.427100780583557
chr2	150352100	150353100	-1.214193593197649
chr2	150352200	150353200	-0.32236715362751944
chr2	150352300	150353300	-0.2398561014695456
chr2	150352400	150353400	-0.5087313553149561
chr2	150352500	150353500	-0.30251453690119423
chr2	150352600	150353600	-0.7357175633009077
chr2	150352700	150353700	-0.25200953815762905
chr2	150352800	150353800	-0.3888474423872299
chr2	150352900	150353900	-0.06582655697265541
chr2	150353000	150354000	-0.30263440325626245
chr2	150353100	150354100	-0.1693244067146588
chr2	150353200	150354200	-0.3112427092387068
chr2	150353300	150354300	0.26283056387455106
chr2	150353400	150354400	0.9533841500999134
chr2	150353500	150354500	1.4754976333553074
chr2	150353600	150354600	1.1848009170318343
chr2	150353700	150354700	0.8496252825366237
chr2	150353800	150354800	0.8373995720989204
chr2	150353900	150354900	0.4760420264667611
chr2	150354000	150355000	0.5408987465250819
chr2	150354100	150355100	0.5024881744737348
chr2	150354200	150355200	0.3450699568094536
chr2	150354300	150355300	-0.3309933387232641
chr2	150354400	150355400	-0.5136987829956118
chr2	150354500	150355500	-0.9457350470019472
chr2	150354600	150355600	-0.40667647637804816
chr2	150354700	150355700	-0.21431030356387568
chr2	150354800	150355800	-0.3222640088266872
chr2	150354900	150355900	-0.1961030885968164
chr2	150355000	150356000	0.13587605518763543
chr2	150355100	150356100	0.17525123539943294
chr2	150355200	150356200	0.3140394278271933
chr2	150355300	150356300	1.0104716970089629
chr2	150355400	150356400	0.8879150502456549
chr2	150355500	150356500	0.7443574077907185
chr2	150355600	150356600	0.3226698727237178
chr2	150355700	150356700	0.6160874056464578
chr2	150355800	150356800	0.4552607452153416
chr2	150355900	150356900	0.4934097231797178
chr2	150356000	150357000	0.4186755661921584
chr2	150356100	150357100	0.10108071577127994
chr2	150356200	150357200	-0.241762080153698
chr2	150356300	150357300	-0.7405056782879108
chr2	150356400	150357400	-0.08877184568654818
chr2	150356500	150357500	-0.6851283356644049
chr2	150356600	150357600	-0.3731013137212823
chr2	150356700	150357700	-0.4314686277774593
chr2	150356800	150357800	-0.9710071094246268
chr2	150356900	150357900	-0.5698621351733023
chr2	150357000	150358000	-0.8399795212863767
chr2	150357100	150358100	-0.9813135840942414
chr2	150357200	150358200	-1.0656105767034314
chr2	150357300	150358300	-0.7556997768224186
chr2	150357400	150358400	-1.4969261762172332
chr2	150357500	150358500	-0.4342246723788537
chr2	150357600	150358600	-0.16843452165888478
chr2	150357700	150358700	-0.2948421273063539
chr2	150357800	150358800	0.5181713482495981
chr2	150357900	150358900	0.5287980809934401
chr2	150358000	150359000	0.7515965326456658
chr2	150358100	150359100	1.9481050644464888
chr2	150358200	150359200	1.9282435289957247
chr2	150358300	150359300	1.8414334839126505
chr2	150358400	150359400	1.938036357696148
chr2	150358500	150359500	2.130379952262253
chr2	150358600	150359600	1.5634185547004458
chr2	150358700	150359700	1.5357702300056728
chr2	150358800	150359800	1.2419223930954402
chr2	150358900	150359900	0.3578835260786351
chr2	150359000	150360000	0.055383724994431664
chr2	150359100	150360100	-0.12371303510056868
chr2	150359200	150360200	-1.0748937915839418
chr2	150359300	150360300	-1.1500411261576102
chr2	150359400	150360400	-0.9666671603803112
chr2	150359500	150360500	-1.7108798503652438
chr2	150359600	150360600	-0.9624870772502164
chr2	150359700	150360700	-0.9793551219088696
chr2	150359800	150360800	-1.111412303198013
chr2	150359900	150360900	-0.9842562034701554
chr2	150360000	150361000	-0.977441140694882
chr2	150360100	150361100	-1.5489884288835625
chr2	150360200	150361200	-0.3474687795523028
chr2	150360300	150361300	-0.22207187799667924
chr2	150360400	150361400	-0.3370427841470736
chr2	150360500	150361500	-0.1809258129895563
chr2	150360600	150361600	-0.4157107585980032
chr2	150360700	150361700	-0.3028375558667814
chr2	150360800	150361800	-0.3572874505562024
chr2	150360900	150361900	-0.5578765517030987
chr2	150361000	150362000	-0.44128947175934774
chr2	150361100	150362100	-0.6574489744243741
chr2	150361200	150362200	-0.8691602537484117
chr2	150361300	150362300	-0.8825229533919421
chr2	150361400	150362400	-1.086084357611265
chr2	150361500	150362500	-1.4837571670894132
chr2	150361600	150362600	-1.2156756074858537
chr2	150361700	150362700	-1.3232761825309374
chr2	150361800	150362800	-1.1063113892730927
chr2	150361900	150362900	-0.4669489887506493
chr2	150362000	150363000	-0.5487265859762237
chr2	150362100	150363100	-0.2785066991179497
chr2	150362200	150363200	0.014153064636346737
chr2	150362300	150363300	-0.24226126126395395
chr2	150362400	150363400	0.4070681943565809
chr2	150362500	150363500	1.2780451810735525
chr2	150362600	150363600	0.4961588821804915
chr2	150362700	150363700	1.1056131181602546
chr2	150362800	150363800	1.2316011908087034
chr2	150362900	150363900	0.7672713137531308
chr2	150363000	150364000	0.8696504893304164
chr2	150363100	150364100	0.6948204531825473
chr2	150363200	150364200	0.20520401861998805
chr2	150363300	150364300	-0.19552985303162826
chr2	150363400	150364400	-0.08928767594247095
chr2	150363500	150364500	-0.024153251253545803
chr2	150363600	150364600	0.07598276164588266
chr2	150363700	150364700	-0.12464018213466405
chr2	150363800	150364800	-0.2230733845456738
chr2	150363900	150364900	-0.14485192545602912
chr2	150364000	150365000	0.15051135513613498
chr2	150364100	150365100	0.2830301236404885
chr2	150364200	150365200	0.6142315014360947
chr2	150364300	150365300	1.129594912513386
chr2	150364400	150365400	0.9659676136081368
chr2	150364500	150365500	0.57432624455537
chr2	150364600	150365600	0.5986406711320891
chr2	150364700	150365700	-0.2291914642327204
chr2	150364800	150365800	-0.5424356438891071
chr2	150364900	150365900	-0.3964144305186227
chr2	150365000	150366000	-0.5525995189008923
chr2	150365100	150366100	-0.8238180822746032
chr2	150365200	150366200	-1.0281966954891846
chr2	150365300	150366300	-0.9950954015885508
chr2	150365400	150366400	-1.1864471521457118
chr2	150365500	150366500	-1.2912904463407455
chr2	150365600	150366600	-1.350369715340776
chr2	150365700	150366700	-0.8923593140182886
chr2	150365800	150366800	-0.4967320850558574
chr2	150365900	150366900	-0.2701362984550193
chr2	150366000	150367000	-0.4799734764196404
chr2	150366100	150367100	-1.0103832982843313
chr2	150366200	150367200	-1.2566051503443394
chr2	150366300	150367300	-1.1845827443294523
chr2	150366400	150367400	-1.1389529741186148
chr2	150366500	150367500	-1.08764224201258
chr2	150366600	150367600	-1.0390823710659625
chr2	150366700	150367700	-1.320303667643373
chr2	150366800	150367800	-1.5963050109127823
chr2	150366900	150367900	-1.971798160142148
chr2	150367000	150368000	-2.0721884123724372
chr2	150367100	150368100	-1.3929137514709689
chr2	150367200	150368200	-0.8367664227468409
chr2	150367300	150368300	-1.4413954314993602
chr2	150367400	150368400	-1.3910554086081062
chr2	150367500	150368500	-1.318245085348842
chr2	150367600	150368600	-1.4819949562886376
chr2	150367700	150368700	-0.8934775580604599
chr2	150367800	150368800	-0.3970856251992343
chr2	150367900	150368900	-0.437190815789203
chr2	150368000	150369000	-0.5212532694323722
chr2	150368100	150369100	-0.8877759709994094
chr2	150368200	150369200	-1.1304559032916526
chr2	150368300	150369300	-0.8782860011118497
chr2	150368400	150369400	-0.9124894414132922
chr2	150368500	150369500	-0.8805161584156503
chr2	150368600	150369600	-0.9879003075251388
chr2	150368700	150369700	-1.0487625895067096
chr2	150368800	150369800	-1.3465740849507415
chr2	150368900	150369900	-1.0177496579983707
chr2	150369000	150370000	-0.3097101386322834
chr2	150369100	150370100	0.5593630409912492
chr2	150369200	150370200	0.5916649754098798
chr2	150369300	150370300	1.4008143338500092
chr2	150369400	150370400	1.4909344072995638
chr2	150369500	150370500	1.6267973406601612
chr2	150369600	150370600	1.6317795087164122
chr2	150369700	150370700	1.2806965178900966
chr2	150369800	150370800	1.399513778559533
chr2	150369900	150370900	1.294165055427627
chr2	150370000	150371000	0.9053748510595782
chr2	150370100	150371100	0.5293730987919639
chr2	150370200	150371200	0.489717224716154
chr2	150370300	150371300	-0.24133306418007874
chr2	150371200	150372200	1.2889244410813971
chr2	150371300	150372300	1.31061752056587
chr2	150371400	150372400	0.7243292132945737
chr2	150371500	150372500	0.6707228209810631
chr2	150371600	150372600	0.9775420660314388
chr2	150371700	150372700	1.382281811682232
chr2	150371800	150372800	1.7536018710129198
chr2	150371900	150372900	1.9159135733231083
chr2	150372000	150373000	1.6114323960716608
chr2	150372100	150373100	1.6967822223415503
chr2	150372200	150373200	1.1071680473629553
chr2	150372300	150373300	1.287614135434606
chr2	150372400	150373400	1.853400694978506
chr2	150372500	150373500	1.573621601442992
chr2	150372600	150373600	1.119801131452336
chr2	150372700	150373700	0.4645141890297032
chr2	150372800	150373800	0.43868032161335696
chr2	150372900	150373900	0.3252101435230254
chr2	150373000	150374000	0.06967863051381987
chr2	150373100	150374100	-0.18213022929156766
chr2	150373200	150374200	-0.06007332573655087
chr2	150373300	150374300	-0.7581689072158068
chr2	150373400	150374400	-1.291506154887328
chr2	150373500	150374500	-1.5476655549350495
chr2	150373600	150374600	-1.9991473020432189
chr2	150373700	150374700	-2.051637254439941
chr2	150373800	150374800	-2.3461393347763635
chr2	150373900	150374900	-2.5145541791671704
chr2	150374000	150375000	-2.6882291780959453
chr2	150374100	150375100	-2.7831787318870704
chr2	150374200	150375200	-2.888329431764802
chr2	150374300	150375300	-2.1524833455950363
chr2	150374400	150375400	-1.9066292662555653
chr2	150374500	150375500	-2.128307248783232
chr2	150374600	150375600	-2.160829212865077
chr2	150374700	150375700	-1.711238945587017
chr2	150374800	150375800	-1.8747996649791936
chr2	150374900	150375900	-1.8835166616358048
chr2	150375000	150376000	-1.358205830737751
chr2	150375100	150376100	-1.4229335498563564
chr2	150375200	150376200	-1.5409152615519774
chr2	150375300	150376300	-2.295717543168123
chr2	150375400	150376400	-2.7440280569886206
chr2	150375500	150376500	-2.3322467468026535
chr2	150375600	150376600	-1.327498362269465
chr2	150375700	150376700	-2.150321590791196
chr2	150375800	150376800	-1.4666127864618732
chr2	150375900	150376900	-0.9206732080695396
chr2	150376000	150377000	-0.8984056684571332
chr2	150376100	150377100	-0.9324280657784444
chr2	150376200	150377200	-0.5193998448028445
chr2	150376300	150377300	-0.23950301485113795
chr2	150376400	150377400	-0.2414760185087643
chr2	150376500	150377500	0.08822738589842681
chr2	150376600	150377600	-1.0948180466047652
chr2	150376700	150377700	0.09234460010702276
chr2	150376800	150377800	-0.5783405365277569
chr2	150376900	150377900	-0.966148640876908
chr2	150377000	150378000	-1.0357769388494271
chr2	150377100	150378100	-1.8195413645038927
chr2	150377200	150378200	-1.9588191763909104
chr2	150378200	150379200	-0.9904200641552708
chr2	150378300	150379300	-0.5302475488706685
chr2	150378400	150379400	0.3299641780567877
chr2	150378500	150379500	0.17106160259085446
chr2	150378600	150379600	-0.5987891153153065
chr2	150378700	150379700	0.02331711644747704
chr2	150378800	150379800	-1.1686072640970853
chr2	150378900	150379900	-0.3381727580080442
chr2	150379000	150380000	-0.33776040693707504
chr2	150379100	150380100	-0.15304382144081607
chr2	150379200	150380200	-0.2650760089286758
chr2	150379300	150380300	-0.06853755060029322
chr2	150379400	150380400	-0.19323889655001508
chr2	150379500	150380500	-0.4750713689076079
chr2	150379600	150380600	-0.17625757364498246
chr2	150379700	150380700	-0.6140642096829779
chr2	150379800	150380800	0.09626190882140707
chr2	150379900	150380900	-0.26602161416925835
chr2	150380000	150381000	-0.04209113849996148
chr2	150380100	150381100	-0.6569988301540246
chr2	150380200	150381200	-0.4287149232819021
chr2	150380300	150381300	-0.15640383374217245
chr2	150380400	150381400	-0.4860828136137725
chr2	150380500	150381500	-0.6087761485406353
chr2	150380600	150381600	-1.082685162835527
chr2	150380700	150381700	-1.1009136247631033
chr2	150380800	150381800	-0.8406172618116909
chr2	150380900	150381900	-0.6543652642064041
chr2	150382300	150383300	-1.5358274006048247
chr2	150382400	150383400	-2.0960475768545783
chr2	150382500	150383500	-1.7838235591816909
chr2	150382600	150383600	-2.1106246001949573
chr2	150382700	150383700	-2.0033270306048934
chr2	150382800	150383800	-2.447532820257788
chr2	150384400	150385400	-2.4125736724930107
chr2	150384600	150385600	-1.7457619291929485
chr2	150385800	150386800	-0.667289759158746
chr2	150385900	150386900	-0.511086619868349
chr2	150386000	150387000	-0.5664812577234551
chr2	150386100	150387100	0.020306527413658567
chr2	150386200	150387200	-0.2770036633131256
chr2	150386300	150387300	-0.28171453787694795
chr2	150386400	150387400	-0.4180174933573505
chr2	150386500	150387500	-0.16960390013348658
chr2	150386600	150387600	-0.35059183327520793
chr2	150386700	150387700	-0.13836477235539818
chr2	150386800	150387800	-0.2312776829298485
chr2	150386900	150387900	-0.18926606841640328
chr2	150387000	150388000	-0.21682008262344094
chr2	150387100	150388100	0.036117564343679305
chr2	150387200	150388200	0.9972454039903448
chr2	150387300	150388300	1.13784627929419
chr2	150387400	150388400	1.0517125610064328
chr2	150387500	150388500	0.32448776939287405
chr2	150387600	150388600	0.5066363536741261
chr2	150387700	150388700	-0.07941991584936685
chr2	150387800	150388800	-0.5791276090526043
chr2	150387900	150388900	-0.9410376002471259
chr2	150388000	150389000	-0.9241808581545546
chr2	150388100	150389100	-1.0488997789060341
chr2	150388200	150389200	-1.2993403846298588
chr2	150388300	150389300	-1.3400253671110969
chr2	150388400	150389400	-1.455051394988503
chr2	150388500	150389500	-0.6793532763345884
chr2	150388600	150389600	-0.7931349144897929
chr2	150388700	150389700	-0.5046530164579486
chr2	150388800	150389800	-0.4696032312964762
chr2	150388900	150389900	-0.43670214398839297
chr2	150389000	150390000	-1.0925146477518575
chr2	150389100	150390100	-1.4674648487831432
chr2	150389200	150390200	-1.7523169751663223
chr2	150389300	150390300	-1.7915677715000136
chr2	150389400	150390400	-1.1843195987426511
chr2	150389500	150390500	-0.9383133843953864
chr2	150389600	150390600	-0.929010549804436
chr2	150389700	150390700	-1.0020345141341898
chr2	150389800	150390800	-1.4362779575308342
chr2	150389900	150390900	-1.9486541229297905
chr2	150390000	150391000	-1.5223659687463393
chr2	150390100	150391100	-2.1748202606468348
chr2	150390200	150391200	-1.7022223953169433
chr2	150390300	150391300	-0.922886654392188
chr2	150390400	150391400	-0.9950570077834758
chr2	150390500	150391500	-1.4191962899564314
chr2	150390600	150391600	-1.3074694270133165
chr2	150390700	150391700	-0.870704375489289
chr2	150390800	150391800	-0.609567065884749
chr2	150390900	150391900	-0.3470897773688005
chr2	150391000	150392000	-0.22118666209461915
chr2	150391100	150392100	0.4945285366110442
chr2	150391200	150392200	-0.042910532578075436
chr2	150391300	150392300	-0.24831556594553306
chr2	150391400	150392400	-0.4906613351306579
chr2	150391500	150392500	-1.0794576960245528
chr2	150391600	150392600	-1.5760274446375269
chr2	150391700	150392700	-1.9190627798598408
chr2	150391800	150392800	-1.495279291225252
chr2	150391900	150392900	-0.9842564957052647
chr2	150392000	150393000	-1.4020911947046857
chr2	150392100	150393100	-1.640013339952518
chr2	150392200	150393200	-1.433135570893583
chr2	150392300	150393300	-1.552674997856932
chr2	150392400	150393400	-1.0421221317842648
chr2	150392500	150393500	-0.045150055464075946
chr2	150392600	150393600	-0.06777054102956019
chr2	150392700	150393700	-0.001826896485886735
chr2	150392800	150393800	-0.10569942473885886
chr2	150392900	150393900	-0.2814871049615233
chr2	150393000	150394000	0.06926205541300909
chr2	150393100	150394100	0.3454602487316266
chr2	150393200	150394200	0.02944054343689116
chr2	150393300	150394300	0.6754359882057018
chr2	150393400	150394400	0.2957796585820567
chr2	150393500	150394500	-0.06040765802098413
chr2	150393600	150394600	0.5530680503245523
chr2	150393700	150394700	0.8080176100268122
chr2	150393800	150394800	0.2965323846492085
chr2	150393900	150394900	-0.1072811928440869
chr2	150394000	150395000	0.6133848831669041
chr2	150394100	150395100	0.5976308134537587
chr2	150394200	150395200	1.058305280338078
chr2	150394300	150395300	-0.07457306885471766
chr2	150394400	150395400	0.2923768775931289
chr2	150394500	150395500	0.6767853293785472
chr2	150394600	150395600	0.4759188635752978
chr2	150394700	150395700	0.2951254099952836
chr2	150394800	150395800	0.28690948111594844
chr2	150394900	150395900	0.8466511369840243
chr2	150395000	150396000	0.08276762498880046
chr2	150395100	150396100	-0.13908317133677506
chr2	150395200	150396200	-0.7318977672914037
chr2	150395300	150396300	-1.068354754824319
chr2	150395400	150396400	-2.08718457503824
chr2	150395500	150396500	-2.716401915847181
chr2	150395600	150396600	-3.464637155254436
chr2	150395700	150396700	-3.955694252501147
chr2	150395800	150396800	-3.652901306855034
chr2	150395900	150396900	-4.1785625755081135
chr2	150396000	150397000	-4.2130709092112095
chr2	150397100	150398100	-1.2989339094916144
chr2	150397200	150398200	-0.8165936621820628
chr2	150397300	150398300	-1.1518847158524574
chr2	150397400	150398400	-1.1679632097548382
chr2	150397500	150398500	-1.2309956180849508
chr2	150397600	150398600	-0.7967218558492982
chr2	150397700	150398700	-1.0081744816897908
chr2	150397800	150398800	-1.3579615978756232
chr2	150397900	150398900	-1.279459139905742
chr2	150399100	150400100	0.8476329983009245
chr2	150399200	150400200	0.7545179108321005
chr2	150399300	150400300	0.2285864219999766
chr2	150399400	150400400	-0.6477342780002673
chr2	150399500	150400500	-0.6840583601787443
chr2	150399600	150400600	-0.5170485313284613
chr2	150399700	150400700	0.046267283627620434
chr2	150399800	150400800	-0.3129495165283211
chr2	150399900	150400900	-0.34108766191210704
chr2	150400000	150401000	0.028668730114805748
chr2	150400100	150401100	-0.5860484103598241
chr2	150400200	150401200	-0.7200778293891346
chr2	150400300	150401300	-0.4487880999179987
chr2	150400400	150401400	-0.4242832948428136
chr2	150400500	150401500	-0.0868605781395099
chr2	150400600	150401600	-0.3935459042332221
chr2	150401700	150402700	-0.4278599656755124
chr2	150401800	150402800	-0.05745650584547188
chr2	150401900	150402900	0.4268089401288685
chr2	150402000	150403000	0.7714818008182629
chr2	150402100	150403100	0.6188985895381232
chr2	150402200	150403200	1.2667010779511836
chr2	150402300	150403300	1.1939756664848404
chr2	150402400	150403400	1.0944240821587674
chr2	150402500	150403500	0.5506532609136797
chr2	150402600	150403600	0.7657958668446528
chr2	150403000	150404000	1.0482791613985614
chr2	150403100	150404100	0.4254158845615293
chr2	150403200	150404200	-0.7564437993761614
chr2	150403300	150404300	-0.3009766030548784
chr2	150403400	150404400	-1.096306307404848
chr2	150403500	150404500	-1.0292269240312395
chr2	150403600	150404600	-1.0130127762759578
chr2	150403700	150404700	-0.9167669780738744
chr2	150403800	150404800	-0.4115895623529706
chr2	150403900	150404900	-0.2180589969454917
chr2	150404000	150405000	-0.39203524384768323
chr2	150404100	150405100	0.0806704478097841
chr2	150404200	150405200	0.7157333081931605
chr2	150404300	150405300	0.05067857166217237
chr2	150404400	150405400	0.9216982133945006
chr2	150404500	150405500	1.0645918527762748
chr2	150404600	150405600	1.343373429855873
chr2	150405600	150406600	-1.1265796072169303
chr2	150405700	150406700	-0.8572101212139982
chr2	150405800	150406800	-1.3949271208201277
chr2	150405900	150406900	-1.6681707485269754
chr2	150406000	150407000	-2.2971455988680067
chr2	150406100	150407100	-2.4007969472770823
chr2	150406200	150407200	-2.1258657441679176
chr2	150406300	150407300	-2.2461028891031622
chr2	150406400	150407400	-1.703041325345933
chr2	150406500	150407500	-1.7410288878228448
chr2	150406600	150407600	-1.8412417382680488
chr2	150406700	150407700	-1.4458341954311469
chr2	150406800	150407800	-1.1675543250163056
chr2	150406900	150407900	-1.029259728708688
chr2	150407000	150408000	-0.5647579498065045
chr2	150407100	150408100	-0.1283174062060229
chr2	150407200	150408200	-0.21152810654888285
chr2	150407300	150408300	0.2407499618793353
chr2	150407400	150408400	-0.2954112535048233
chr2	150407500	150408500	0.06668483970317507
chr2	150407600	150408600	0.34423698124323904
chr2	150407700	150408700	-0.2200984836937852
chr2	150407800	150408800	-0.4939676028462408
chr2	150407900	150408900	-0.24913924348146305
chr2	150408000	150409000	-0.34458598135250246
chr2	150408100	150409100	-1.4048779468052828
chr2	150408200	150409200	-1.6437611298905324
chr2	150408300	150409300	-1.6679559863655855
chr2	150408400	150409400	-1.2928236449162094
chr2	150408500	150409500	-1.6060950388972215
chr2	150408600	150409600	-0.8669014665152495
chr2	150408700	150409700	-0.3514314515695758
chr2	150408800	150409800	-0.20320745781755492
chr2	150408900	150409900	-0.5173520631087615
chr2	150409000	150410000	-0.5984778055160289
chr2	150409100	150410100	0.5314780213850973
chr2	150409200	150410200	0.018058363472290718
chr2	150409300	150410300	0.2663606290839446
chr2	150409400	150410400	0.2813736943732281
chr2	150409500	150410500	0.37656409871934027
chr2	150409600	150410600	-0.15199456998656086
chr2	150409700	150410700	-0.08704258765365146
chr2	150409800	150410800	0.3693779697314207
chr2	150409900	150410900	0.6771108989857251
chr2	150410000	150411000	0.624702716296663
chr2	150410100	150411100	0.15676422571244653
chr2	150410200	150411200	0.6167814779649411
chr2	150410300	150411300	0.28376270227389805
chr2	150410400	150411400	0.21559565156295
chr2	150410500	150411500	-0.29782087538382024
chr2	150410600	150411600	-0.21028235493407715
chr2	150410700	150411700	-1.050962004539374
chr2	150410800	150411800	-1.7922506971822971
chr2	150410900	150411900	-2.118044978071144
chr2	150411000	150412000	-2.3627900347481696
chr2	150411100	150412100	-2.433330643939231
chr2	150411200	150412200	-2.8292024348888303
chr2	150411300	150412300	-2.2506468573347296
chr2	150411400	150412400	-2.3503347583388607
chr2	150411500	150412500	-1.7488379595605603
chr2	150411600	150412600	-2.1306781094422607
chr2	150411700	150412700	-0.9187766990148152
chr2	150411800	150412800	-0.644985994102395
chr2	150411900	150412900	-0.8729123012442125
chr2	150412000	150413000	-0.021681382068940627
chr2	150412100	150413100	-0.8344001454626365
chr2	150412200	150413200	0.23337668851625554
chr2	150412300	150413300	-0.4249057017687096
chr2	150412400	150413400	0.09831283746191116
chr2	150412500	150413500	0.3287185740388417
chr2	150412600	150413600	0.6509097738989182
chr2	150412700	150413700	-0.1438059771538778
chr2	150412800	150413800	-0.4182081555930801
chr2	150412900	150413900	-0.24110331075460176
chr2	150413000	150414000	-0.3225615587920567
chr2	150413100	150414100	0.2972507519828486
chr2	150413200	150414200	-0.0040668019820491105
chr2	150413300	150414300	-0.16600488020612073
chr2	150413400	150414400	-0.16514829202344294
chr2	150413500	150414500	-0.5452185802585426
chr2	150413600	150414600	-0.5420432235232656
chr2	150413700	150414700	-0.2217508439018953
chr2	150413800	150414800	0.1441037315786066
chr2	150413900	150414900	0.3606711446654704
chr2	150414000	150415000	-0.09066115333728963
chr2	150414100	150415100	-0.4145809634842384
chr2	150414200	150415200	-0.7090864180507543
chr2	150414300	150415300	-0.6160129814061207
chr2	150414400	150415400	-0.9262742966675664
chr2	150414500	150415500	-0.2499966909367148
chr2	150416100	150417100	-0.9856439868585888
chr2	150416200	150417200	-1.1688871864706445
chr2	150416300	150417300	-0.9847239171537115
chr2	150416400	150417400	-1.0835486583887437
chr2	150416500	150417500	-1.655100215906785
chr2	150416600	150417600	-1.9267697014565983
chr2	150416700	150417700	-1.7908275529714477
chr2	150416800	150417800	-1.6528073947289907
chr2	150416900	150417900	-1.357130696767869
chr2	150417000	150418000	-2.025626739180313
chr2	150417100	150418100	-2.1980483409503355
chr2	150417200	150418200	-2.0892341768882767
chr2	150417300	150418300	-2.869779619488445
chr2	150417400	150418400	-2.8300203653775524
chr2	150417500	150418500	-2.447785221042979
chr2	150417600	150418600	-2.5571753574358818
chr2	150417700	150418700	-2.5457290437942497
chr2	150417800	150418800	-2.799314167942552
chr2	150417900	150418900	-2.72544620883726
chr2	150418000	150419000	-2.876329021602734
chr2	150418100	150419100	-2.947143278959815
chr2	150418200	150419200	-2.996607009770684
chr2	150418300	150419300	-1.869259333695768
chr2	150418400	150419400	-1.9417942597222744
chr2	150418500	150419500	-1.5882653138373013
chr2	150418600	150419600	-1.32541240513685
chr2	150418700	150419700	-1.3076455237102762
chr2	150418800	150419800	-1.5271998400689977
chr2	150418900	150419900	-1.3694466604596192
chr2	150419000	150420000	-1.0942883234350071
chr2	150419100	150420100	-0.5693263795753577
chr2	150419200	150420200	-0.2568460883574372
chr2	150419300	150420300	-0.8168888634855369
chr2	150419400	150420400	-0.4275537112703412
chr2	150420500	150421500	0.8391292282256214
chr2	150420600	150421600	0.9028313217122724
chr2	150420700	150421700	1.1048116249806168
chr2	150420800	150421800	1.0516743233200156
chr2	150420900	150421900	0.9980710659709241
chr2	150421000	150422000	1.1725666125680214
chr2	150421100	150422100	0.944972885601842
chr2	150421200	150422200	0.8779231622817826
chr2	150421300	150422300	1.2045967304396594
chr2	150421400	150422400	0.9832930179418118
chr2	150421500	150422500	0.6465984769747622
chr2	150421600	150422600	0.3101620547159269
chr2	150421700	150422700	-0.2690141223316516
chr2	150421800	150422800	-0.4904126074215855
chr2	150421900	150422900	-0.8122550925627908
chr2	150422000	150423000	-1.0542418458303975
chr2	150422100	150423100	-1.5623444536415918
chr2	150422200	150423200	-1.5171973013145847
chr2	150422300	150423300	-1.5776774368396664
chr2	150422400	150423400	-1.825953634240476
chr2	150422500	150423500	-1.8234505570943675
chr2	150422600	150423600	-1.5844299177489378
chr2	150422700	150423700	-1.0560488290557253
chr2	150422800	150423800	-0.9614217626334208
chr2	150422900	150423900	-0.6282059594553822
chr2	150423000	150424000	-0.8468808245709365
chr2	150423100	150424100	-0.5468155203236914
chr2	150423200	150424200	-0.7276855498775394
chr2	150423300	150424300	0.0922460577444598
chr2	150423400	150424400	0.6510371542955705
chr2	150423500	150424500	0.8644423808609041
chr2	150423600	150424600	1.1130684047059989
chr2	150423700	150424700	0.945813868158192
chr2	150423800	150424800	0.7384450058532163
chr2	150423900	150424900	0.33729891253457417
chr2	150424000	150425000	0.3777107432539856
chr2	150424100	150425100	-0.14642731581670765
chr2	150424200	150425200	-0.3987961904850735
chr2	150424300	150425300	-1.9927536392195044
chr2	150424400	150425400	-2.64565191691516
chr2	150424500	150425500	-2.5688415385518417
chr2	150424600	150425600	-2.5581670822669045
chr2	150424700	150425700	-2.27404785257576
chr2	150424800	150425800	-1.860566009271441
chr2	150424900	150425900	-1.160966430849666
chr2	150425000	150426000	-0.7886765939732744
chr2	150425100	150426100	-0.5581031501945375
chr2	150425200	150426200	0.1720605715997252
chr2	150425300	150426300	1.4381404718354749
chr2	150426400	150427400	-1.5637597511440426
chr2	150426500	150427500	-0.8067033148714391
chr2	150426600	150427600	-0.8591798708785545
chr2	150426700	150427700	-0.739197224293513
chr2	150426800	150427800	-0.524425841594526
chr2	150426900	150427900	-0.8769876640476385
chr2	150427000	150428000	0.039596465117221986
chr2	150427100	150428100	0.4502469864047215
chr2	150427200	150428200	-0.10359141549151864
chr2	150427300	150428300	-0.5412107274778492
chr2	150427400	150428400	-0.4513787571157824
chr2	150427500	150428500	-1.1287419130767835
chr2	150427600	150428600	-1.3243034057077396
chr2	150427700	150428700	-1.5300908941506366
chr2	150427800	150428800	-2.477672599436632
chr2	150427900	150428900	-3.2636377557308967
chr2	150428000	150429000	-3.372654812812893
chr2	150428100	150429100	-3.4607805264234592
chr2	150428200	150429200	-3.4980187480744704
chr2	150428300	150429300	-3.616509296908582
chr2	150428400	150429400	-3.4246485913611044
chr2	150428500	150429500	-2.681179963365308
chr2	150428600	150429600	-2.378193273909894
chr2	150428700	150429700	-1.6163573143342471
chr2	150428800	150429800	-0.9850428739298812
chr2	150428900	150429900	-0.19970841414628268
chr2	150429000	150430000	-0.6766396345762613
chr2	150429100	150430100	-0.6567545652933859
chr2	150429200	150430200	-0.2829967360953062
chr2	150429300	150430300	0.168184409000974
chr2	150429400	150430400	-0.4268980330648126
chr2	150429500	150430500	-0.9111000500785356
chr2	150429600	150430600	-1.196326931881538
chr2	150429700	150430700	-1.5847973735930567
chr2	150429800	150430800	-1.7552970478931198
chr2	150429900	150430900	-1.6997074757036226
chr2	150430000	150431000	-1.3236862367160034
chr2	150430100	150431100	-1.3932187935432023
chr2	150430200	150431200	-1.3821355094059056
chr2	150430300	150431300	-0.8946313389592672
chr2	150430400	150431400	-0.7849591308978624
chr2	150430500	150431500	-0.6501858915251587
chr2	150430600	150431600	-0.8493053513062779
chr2	150430700	150431700	-1.0572867597948372
chr2	150430800	150431800	-0.8086994899716451
chr2	150430900	150431900	-0.8634896051017807
chr2	150431000	150432000	-1.1085804187059694
chr2	150431100	150432100	-0.9287833465846204
chr2	150431200	150432200	-1.1033086714696647
chr2	150431300	150432300	-2.0439495154017524
chr2	150431400	150432400	-1.6282407141230135
chr2	150431500	150432500	-1.3865717028542164
chr2	150431600	150432600	-1.1999575671565104
chr2	150431700	150432700	-1.3422867691497062
chr2	150431800	150432800	-1.462204952089846
chr2	150431900	150432900	-1.0976534917822336
chr2	150432000	150433000	-0.7485326401736312
chr2	150432100	150433100	-0.8936388492549856
chr2	150432200	150433200	-0.5004785936444843
chr2	150432300	150433300	-0.15201772117559895
chr2	150432400	150433400	-0.6453208784175053
chr2	150432500	150433500	-1.55603840080158
chr2	150432600	150433600	-1.04705356097046
chr2	150432700	150433700	-1.1615281749414963
chr2	150432800	150433800	-1.4306939898819204
chr2	150432900	150433900	-2.0120681883630125
chr2	150433000	150434000	-2.3286568506120395
chr2	150433100	150434100	-2.1969252570902893
chr2	150433200	150434200	-2.362259337480076
chr2	150433300	150434300	-2.120079647687978
chr2	150433400	150434400	-1.2909101549496702
chr2	150433500	150434500	-0.9329524883830606
chr2	150433600	150434600	-1.4011460780038798
chr2	150433700	150434700	-1.3842561396910442
chr2	150433800	150434800	-0.9575385399996912
chr2	150433900	150434900	-0.4630885462929431
chr2	150434000	150435000	-0.2408453836391736
chr2	150434100	150435100	-0.13301917094344462
chr2	150434200	150435200	-0.03291836305936818
chr2	150434300	150435300	-0.31322519401196397
chr2	150435600	150436600	-2.012847847543633
chr2	150435700	150436700	-1.5567332353568797
chr2	150435800	150436800	-2.4102810005011537
chr2	150435900	150436900	-2.598586638651498
chr2	150436000	150437000	-2.9909393047896473
chr2	150436100	150437100	-3.4633452605442696
chr2	150436200	150437200	-3.5831273733607345
chr2	150436300	150437300	-3.146606198010155
chr2	150436400	150437400	-3.0503354874622843
chr2	150436500	150437500	-2.7615915481974325
chr2	150436600	150437600	-3.3918779435885567
chr2	150436700	150437700	-3.4166484448106464
chr2	150436800	150437800	-2.4789968860979363
chr2	150436900	150437900	-2.11866559761937
chr2	150437000	150438000	-1.3324422231922004
chr2	150437100	150438100	-0.7845727225043164
chr2	150437200	150438200	-0.04851448128636792
chr2	150437300	150438300	-0.4195251457895361
chr2	150437400	150438400	-0.5922586983843752
chr2	150437500	150438500	0.16295350842157205
chr2	150437600	150438600	1.524306230205257
chr2	150437700	150438700	0.9357089139210408
chr2	150437800	150438800	0.28666970842237804
chr2	150437900	150438900	-0.10345103130920426
chr2	150438000	150439000	-0.4861024254687879
chr2	150438100	150439100	-0.2410897080337615
chr2	150438200	150439200	-1.1271152482694484
chr2	150438300	150439300	-1.4860525232624242
chr2	150438400	150439400	-1.5998641243156355
chr2	150438500	150439500	-2.291870311384542
chr2	150438600	150439600	-4.012684173838503
chr2	150438700	150439700	-3.3279594048994867
chr2	150438800	150439800	-2.8851313588887884
chr2	150438900	150439900	-2.4338298259342914
chr2	150439000	150440000	-2.9864079286944993
chr2	150439100	150440100	-2.6411837086062087
chr2	150439200	150440200	-2.4411675617223363
chr2	150439300	150440300	-2.6411182176862606
chr2	150439400	150440400	-3.007385441801877
chr2	150439500	150440500	-2.4610180752463617
chr2	150439600	150440600	-1.2234927254755772
chr2	150439700	150440700	-1.907961753331771
chr2	150439800	150440800	-2.4600702185280574
chr2	150439900	150440900	-2.654588464097442
chr2	150440000	150441000	-2.725900398759137
chr2	150440100	150441100	-2.900112335686184
chr2	150440200	150441200	-2.306838411676439
chr2	150440300	150441300	-2.2484348188491747
chr2	150440400	150441400	-1.7057959537554568
chr2	150440500	150441500	-2.0880793267367697
chr2	150440600	150441600	-3.0834763936504266
chr2	150440700	150441700	-2.8542796253672202
chr2	150440800	150441800	-3.0133685698238324
chr2	150440900	150441900	-3.2277950584700896
chr2	150441000	150442000	-2.8240630636906316
chr2	150441100	150442100	-2.9981829642447844
chr2	150441200	150442200	-3.1071881150787206
chr2	150441300	150442300	-2.957825206701452
chr2	150441400	150442400	-2.997003037308973
chr2	150441500	150442500	-2.2346621428457207
chr2	150441600	150442600	-1.3070812405210273
chr2	150441700	150442700	-1.7539078817840543
chr2	150441800	150442800	-1.9204263075342816
chr2	150441900	150442900	-1.8742872532813961
chr2	150442000	150443000	-1.9016219841343858
chr2	150442100	150443100	-2.1762666518810048
chr2	150442200	150443200	-2.8511174997147983
chr2	150442300	150443300	-2.403818581248192
chr2	150443400	150444400	-2.0812034478662698
chr2	150443500	150444500	-1.1793835876748442
chr2	150443600	150444600	-1.1230375369587364
chr2	150443700	150444700	-1.1016163110306831
chr2	150443800	150444800	-0.12265852198503395
chr2	150443900	150444900	-1.1552413523886504
chr2	150444000	150445000	-2.2234320572278463
chr2	150444100	150445100	-2.415839980378369
chr2	150444200	150445200	-2.74763218059497
chr2	150444300	150445300	-2.420687673884629
chr2	150444400	150445400	-2.0040087196303444
chr2	150444500	150445500	-2.239249266947976
chr2	150444600	150445600	-2.34012074749998
chr2	150444700	150445700	-2.821806204578408
chr2	150444800	150445800	-2.439805678662455
chr2	150444900	150445900	-2.025689069573819
chr2	150445000	150446000	-1.2702373063223011
chr2	150445100	150446100	-0.6666428633674576
chr2	150445200	150446200	-0.5554881426324288
chr2	150445300	150446300	-1.4288085966081696
chr2	150445400	150446400	-1.4868351869608272
chr2	150445500	150446500	-1.4983465168322183
chr2	150445600	150446600	-0.6725771775845001
chr2	150445700	150446700	-0.3367046935488814
chr2	150445800	150446800	-0.5676759340536808
chr2	150445900	150446900	-0.8864347449116387
chr2	150446000	150447000	-1.3290161058716863
chr2	150446100	150447100	-1.4751230490101772
chr2	150446200	150447200	-1.5236328393189296
chr2	150446300	150447300	-0.6947246952919781
chr2	150446400	150447400	-0.8054149300643799
chr2	150446500	150447500	-1.7410672267587883
chr2	150446600	150447600	-2.7370729854809572
chr2	150446700	150447700	-1.5421685651770332
chr2	150446800	150447800	-2.002426934106308
chr2	150446900	150447900	-2.2874334427950034
chr2	150447000	150448000	-1.6030638677693336
chr2	150447100	150448100	-1.8260656070137824
chr2	150447200	150448200	-1.9453733636405608
chr2	150447300	150448300	-1.7830670162021474
chr2	150447400	150448400	-2.013814255479733
chr2	150447500	150448500	-1.4892561003608331
chr2	150447600	150448600	-1.2172884760768097
chr2	150447700	150448700	-2.251037010480448
chr2	150447800	150448800	-1.5510714862236434
chr2	150447900	150448900	-1.279414747658522
chr2	150448000	150449000	-1.6202161713367331
chr2	150448100	150449100	-1.4470631511080063
chr2	150448200	150449200	-1.1451303363975185
chr2	150448300	150449300	-1.2414815233614354
chr2	150448400	150449400	-0.2484209144681471
chr2	150448500	150449500	0.6424121322898008
chr2	150448600	150449600	0.7546801010536197
chr2	150448700	150449700	1.6311440181807717
chr2	150448800	150449800	1.2341728537432697
chr2	150448900	150449900	1.7196670974107462
chr2	150449000	150450000	1.2291389288572252
chr2	150449100	150450100	1.3019405321821913
chr2	150449200	150450200	1.3747422888642895
chr2	150449300	150450300	1.1590955251933095
chr2	150449400	150450400	0.37633270455016105
chr2	150449500	150450500	-0.6058073635380594
chr2	150449600	150450600	-0.8281831376367779
chr2	150449700	150450700	-1.354538435104821
chr2	150449800	150450800	-1.047179634036433
chr2	150449900	150450900	-1.566236377897444
chr2	150450000	150451000	-1.3114109959813118
chr2	150450100	150451100	-1.2260912085852285
chr2	150450200	150451200	-1.0623984028525202
chr2	150450300	150451300	-0.5301326683015306
chr2	150450400	150451400	-0.8137903792974516
chr2	150450500	150451500	-0.4682026077926241
chr2	150450600	150451600	-0.5602010390025612
chr2	150450700	150451700	-1.1434785470937905
chr2	150450800	150451800	-1.5065557853277434
chr2	150450900	150451900	-1.409470586751454
chr2	150451000	150452000	-1.2595148400282836
chr2	150451100	150452100	-1.4652738438609625
chr2	150451200	150452200	-1.2920615671709528
chr2	150451300	150452300	-1.5476679225545604
chr2	150451400	150452400	-1.6415424525143671
chr2	150451500	150452500	-1.6318092152097985
chr2	150451600	150452600	-1.7591743002840914
chr2	150451700	150452700	-1.2729557540984509
chr2	150451800	150452800	-1.2740437307611705
chr2	150451900	150452900	-1.3471076682455123
chr2	150452000	150453000	-2.137228262870965
chr2	150452100	150453100	-2.3266934086269875
chr2	150452200	150453200	-3.1510617043044507
chr2	150452300	150453300	-2.9056118682905057
chr2	150452400	150453400	-1.8216162877303987
chr2	150452500	150453500	-2.031449865910736
chr2	150452600	150453600	-2.0824438167050947
chr2	150452700	150453700	-1.5299071524765249
chr2	150452800	150453800	-1.2106054486369582
chr2	150452900	150453900	-1.2199654259947628
chr2	150453000	150454000	-0.2963757110754655
chr2	150453100	150454100	0.13965843312978085
chr2	150453200	150454200	0.2069341444846835
chr2	150453300	150454300	-0.15327010571951558
chr2	150453400	150454400	-0.7931148623573192
chr2	150453500	150454500	-0.2929525696232426
chr2	150453600	150454600	-0.04799675810458134
chr2	150453700	150454700	-0.5604839807609181
chr2	150453800	150454800	-1.2019402649236393
chr2	150453900	150454900	-1.030306537680683
chr2	150454000	150455000	-1.2929740625012258
chr2	150454100	150455100	-1.3843789724025128
chr2	150454200	150455200	-1.359716332980098
chr2	150454300	150455300	-0.7996902328884014
chr2	150454400	150455400	-1.3535465935337223
chr2	150454500	150455500	-1.8234119533253728
chr2	150454600	150455600	-2.0065064331344606
chr2	150454700	150455700	-2.115107517871589
chr2	150454800	150455800	-1.9873047285508871
chr2	150454900	150455900	-1.838045956130648
chr2	150455000	150456000	-1.916238902461632
chr2	150455100	150456100	-2.3703145366472143
chr2	150455200	150456200	-2.8655115250458243
chr2	150455300	150456300	-2.888184325154831
chr2	150455400	150456400	-2.162390715550175
chr2	150455500	150456500	-2.28779387862272
chr2	150455600	150456600	-1.9814249917210447
chr2	150455700	150456700	-1.9684332405725118
chr2	150455800	150456800	-1.6290087868133594
chr2	150455900	150456900	-1.394984631973063
chr2	150456000	150457000	-1.6155375275142567
chr2	150456100	150457100	-1.3275364812660526
chr2	150456200	150457200	-0.8844377992402511
chr2	150456300	150457300	-1.5553860782150497
chr2	150456400	150457400	-2.297092884892096
chr2	150456500	150457500	-1.2737848071973945
chr2	150456600	150457600	-1.3975501651151858
chr2	150456700	150457700	-0.8423618161414265
chr2	150456800	150457800	-1.189211453667425
chr2	150456900	150457900	-1.6168360223969964
chr2	150457000	150458000	-1.4913020281545097
chr2	150457100	150458100	-1.0256209255201008
chr2	150457200	150458200	-0.839897910262675
chr2	150457300	150458300	-1.0874876369551472
chr2	150457400	150458400	-0.16266140793767422
chr2	150458200	150459200	-3.464541642962216
chr2	150458300	150459300	-3.069901879112918
chr2	150458400	150459400	-3.720309353477597
chr2	150458500	150459500	-4.067965921486267
chr2	150459300	150460300	-1.4521913229127847
chr2	150459400	150460400	-1.5776088289816812
chr2	150459500	150460500	-2.432663109171516
chr2	150459600	150460600	-2.0784723150423283
chr2	150459700	150460700	-1.7930214191568925
chr2	150459800	150460800	-1.6856887489799843
chr2	150459900	150460900	-1.5737652448980843
chr2	150460000	150461000	-1.3143513153810118
chr2	150460100	150461100	-1.2022407760685074
chr2	150460200	150461200	-1.5591652627228263
chr2	150460300	150461300	-1.1911069159981582
chr2	150460400	150461400	-0.3477608908757496
chr2	150460500	150461500	0.12691729424561926
chr2	150460600	150461600	0.35042084553980674
chr2	150460700	150461700	0.7538719805269218
chr2	150460800	150461800	0.6733176445330319
chr2	150460900	150461900	0.446241098328468
chr2	150461000	150462000	0.2428952438059954
chr2	150461100	150462100	-0.06444845491812255
chr2	150461200	150462200	0.10731776126607533
chr2	150461300	150462300	0.10053205032536762
chr2	150461400	150462400	-0.8184811685340178
chr2	150461500	150462500	-0.5373980021828128
chr2	150461600	150462600	-0.59641569686113
chr2	150461700	150462700	-1.1180141461825708
chr2	150461800	150462800	-0.9094322586385958
chr2	150461900	150462900	-0.8691191866123721
chr2	150462000	150463000	-0.29255919695867943
chr2	150462100	150463100	-0.8494162786023371
chr2	150462200	150463200	-1.1505742159849546
chr2	150462300	150463300	-1.4052314227206275
chr2	150462400	150463400	-1.3100046635335705
chr2	150462500	150463500	-1.5238213057519108
chr2	150462600	150463600	-1.4629787723812169
chr2	150462700	150463700	-0.8315969240491535
chr2	150462800	150463800	-1.2048224148777955
chr2	150462900	150463900	-0.8996214437283351
chr2	150463000	150464000	-1.4175136359855114
chr2	150463100	150464100	-0.9687097520112282
chr2	150463200	150464200	-0.7422550491711403
chr2	150463300	150464300	-0.14614007420593592
chr2	150463400	150464400	-0.1562120393633127
chr2	150463500	150464500	0.06615091297073962
chr2	150463600	150464600	-0.1329092447085087
chr2	150463700	150464700	-0.8924396995956524
chr2	150463800	150464800	-0.8850890621394394
chr2	150463900	150464900	-0.8244683529549175
chr2	150464000	150465000	-0.46553629568703736
chr2	150464100	150465100	-0.04292211209721557
chr2	150464200	150465200	0.15559041927972145
chr2	150464300	150465300	-0.4726285342793474
chr2	150464400	150465400	0.059997831634893674
chr2	150464500	150465500	0.11008277242338337
chr2	150464600	150465600	0.02877819838061102
chr2	150465700	150466700	-0.7565863810915919
chr2	150465800	150466800	-0.9002898415463981
chr2	150465900	150466900	-1.0013897798587514
chr2	150466000	150467000	-1.1025994259128207
chr2	150466100	150467100	-1.2155363078804702
chr2	150466200	150467200	-1.3673205891054698
chr2	150466300	150467300	-1.0923365721390994
chr2	150466400	150467400	-0.8793706830887795
chr2	150466500	150467500	-1.0506679982994416
chr2	150466600	150467600	-1.059083459610696
chr2	150466700	150467700	-1.2723354870442722
chr2	150466800	150467800	-1.2816637685157304
chr2	150466900	150467900	-1.0433179909399553
chr2	150467000	150468000	-0.6382501235519231
chr2	150467100	150468100	-0.6381456101154883
chr2	150467200	150468200	-0.5785881982326346
chr2	150467300	150468300	-0.38456371847594784
chr2	150467400	150468400	-0.7425904716650968
chr2	150467500	150468500	-0.6593273601468096
chr2	150468100	150469100	2.123234842094318
chr2	150468200	150469200	1.8134617552763217
chr2	150468300	150469300	1.3305474197142382
chr2	150468400	150469400	1.2419105974487443
chr2	150468500	150469500	1.6508555554296995
chr2	150468600	150469600	1.5067337836837806
chr2	150468700	150469700	1.268134213292296
chr2	150468800	150469800	1.255955543131978
chr2	150468900	150469900	1.6602044610733984
chr2	150469000	150470000	0.8025938776299572
chr2	150469100	150470100	0.9342083131798712
chr2	150469200	150470200	1.5265415249910832
chr2	150469300	150470300	2.181035734372556
chr2	150469400	150470400	1.9042242465771517
chr2	150469500	150470500	1.2676432977176355
chr2	150469600	150470600	1.2537423997854784
chr2	150469700	150470700	1.1078098020261062
chr2	150469800	150470800	1.3987691316029949
chr2	150469900	150470900	1.5504114712394517
chr2	150470000	150471000	2.0442332969968215
chr2	150470100	150471100	1.6518223133028074
chr2	150470200	150471200	1.5066307998929382
chr2	150470300	150471300	1.0668587186193603
chr2	150470400	150471400	1.4516652271088717
chr2	150470500	150471500	1.7108576861701599
chr2	150470600	150471600	1.7323288836855903
chr2	150470700	150471700	2.3558031425628614
chr2	150470800	150471800	2.3473153209937423
chr2	150470900	150471900	1.9540796489421968
chr2	150471000	150472000	1.1732437247050225
chr2	150471100	150472100	1.7248287394651236
chr2	150471200	150472200	1.4814447706057081
chr2	150471300	150472300	1.6208707037960681
chr2	150471400	150472400	2.0853190157474044
chr2	150471500	150472500	1.8710303187482533
chr2	150471600	150472600	1.8925122659501
chr2	150471700	150472700	1.9701760484009003
chr2	150471800	150472800	1.6432844689454251
chr2	150471900	150472900	1.0231727935349018
chr2	150472000	150473000	1.6263903589936026
chr2	150472100	150473100	1.823241790185588
chr2	150472500	150473500	0.8978398262016855
chr2	150472600	150473600	0.970703291249014
chr2	150473000	150474000	1.810808475636324
chr2	150473100	150474100	1.8652492401683745
chr2	150473200	150474200	1.8283556387270388
chr2	150473300	150474300	1.7878598687158642
chr2	150473400	150474400	1.5250198092814389
chr2	150473500	150474500	2.100633542992956
chr2	150473600	150474600	2.4124131675459064
chr2	150473700	150474700	2.407785224410825
chr2	150473800	150474800	1.8420416334760816
chr2	150473900	150474900	1.5041104327925443
chr2	150474000	150475000	1.9752467321261065
chr2	150474100	150475100	1.60341617791211
chr2	150474200	150475200	1.9906393007708096
chr2	150474300	150475300	2.3638953390855297
chr2	150474400	150475400	2.4575419290499925
chr2	150474500	150475500	1.8191061495437844
chr2	150474600	150475600	1.3186554814593918
chr2	150474700	150475700	1.7308646195612634
chr2	150474800	150475800	2.00929151014001
chr2	150474900	150475900	1.7319185403001842
chr2	150475000	150476000	0.5317970027637668
chr2	150475100	150476100	0.7093412257215708
chr2	150475200	150476200	0.5389720547680152
chr2	150475300	150476300	0.3817758087333397
chr2	150475400	150476400	0.30953469125781136
chr2	150475500	150476500	0.8369439138763639
chr2	150475600	150476600	1.185210234000071
chr2	150475700	150476700	0.7833209376593059
chr2	150475800	150476800	1.2423375002313686
chr2	150475900	150476900	1.0013654572230373
chr2	150476000	150477000	1.2569771440592603
chr2	150476100	150477100	1.0509569274415238
chr2	150476200	150477200	0.717658358871315
chr2	150476300	150477300	0.14810825187323184
chr2	150476400	150477400	0.19000595260636266
chr2	150476500	150477500	-0.0049275266875672
chr2	150476600	150477600	-0.11211658254966476
chr2	150476700	150477700	0.16360199462200867
chr2	150476800	150477800	-0.31074281169672435
chr2	150476900	150477900	0.057244780969992026
chr2	150477000	150478000	-0.055747011690965506
chr2	150477100	150478100	-0.17764888265636625
chr2	150477200	150478200	-0.06926321368053186
chr2	150477300	150478300	0.5278016434257121
chr2	150477400	150478400	0.6382665598262899
chr2	150477500	150478500	0.4614506736401308
chr2	150478600	150479600	-1.0269631258513168
chr2	150478700	150479700	-0.7519815203978294
chr2	150478800	150479800	-0.1361491403900448
chr2	150478900	150479900	-0.004497802801491078
chr2	150479000	150480000	0.38583598734543684
chr2	150479100	150480100	0.9618310797909366
chr2	150479200	150480200	1.0550946832708985
chr2	150479300	150480300	1.062252095119639
chr2	150479400	150480400	1.3899281069343816
chr2	150479500	150480500	1.7231542599800993
chr2	150479600	150480600	1.719413523037818
chr2	150479700	150480700	1.5756265290742129
chr2	150479800	150480800	1.6669395102134066
chr2	150479900	150480900	1.6533790375075599
chr2	150480000	150481000	2.0148341570047714
chr2	150480100	150481100	2.1302500642900077
chr2	150480200	150481200	2.12329086015828
chr2	150480300	150481300	2.2440356805861117
chr2	150480400	150481400	2.040521020032731
chr2	150480500	150481500	1.7563343615173883
chr2	150480600	150481600	1.5916273929151108
chr2	150480700	150481700	1.0564586099606958
chr2	150480800	150481800	0.3672770631315069
chr2	150480900	150481900	-0.18093030582978686
chr2	150481000	150482000	-0.5346413778429765
chr2	150481100	150482100	-0.82692014711844
chr2	150481200	150482200	-1.1454685213923548
chr2	150481300	150482300	-1.057503482315436
chr2	150481400	150482400	-1.3388822149788546
chr2	150481500	150482500	-0.8968066340723517
chr2	150481600	150482600	-1.0182764796515091
chr2	150481700	150482700	-0.4002625441597981
chr2	150482800	150483800	-1.7795581389395765
chr2	150482900	150483900	-1.4962782846272649
chr2	150483000	150484000	-1.5960437362659619
chr2	150483100	150484100	-0.9126735313594226
chr2	150483200	150484200	-0.3663980529569471
chr2	150483300	150484300	-0.2255590024719772
chr2	150483400	150484400	-0.4008349628575443
chr2	150483500	150484500	-0.6785450231351522
chr2	150483600	150484600	0.12618918594572834
chr2	150483700	150484700	-0.5074158663861695
chr2	150483800	150484800	-0.4968506314157866
chr2	150483900	150484900	0.0236869443006584
chr2	150484000	150485000	1.1883642641381478
chr2	150484100	150485100	1.011200342165688
chr2	150484200	150485200	0.6140424791056625
chr2	150484300	150485300	1.2521189672555122
chr2	150484400	150485400	1.8523057293803489
chr2	150484500	150485500	2.4679626088449504
chr2	150484600	150485600	2.4836465003891366
chr2	150484700	150485700	3.42775642577953
chr2	150484800	150485800	4.114653241087029
chr2	150484900	150485900	4.424593471318556
chr2	150485000	150486000	3.872365647104474
chr2	150485100	150486100	4.308192315920773
chr2	150485200	150486200	4.715074791353702
chr2	150485300	150486300	5.1177248302939065
chr2	150485400	150486400	4.852445491100191
chr2	150485500	150486500	5.236905082012097
chr2	150485600	150486600	5.174758447084437
chr2	150485700	150486700	5.219642641143943
chr2	150485800	150486800	5.054314175457322
chr2	150485900	150486900	4.311418225101645
chr2	150486000	150487000	4.4919876689911415
chr2	150486100	150487100	3.9772011811262513
chr2	150486200	150487200	3.843432408655197
chr2	150486300	150487300	3.095251977196902
chr2	150486400	150487400	2.7035144460275005
chr2	150487700	150488700	-0.2686602990475793
chr2	150487800	150488800	-0.3400341522247993
chr2	150487900	150488900	-0.4271703577385171
chr2	150488000	150489000	-0.15703727210065624
chr2	150488100	150489100	-0.5611919850080004
chr2	150488200	150489200	-0.029518049249230027
chr2	150488300	150489300	0.3759948428027389
chr2	150488400	150489400	0.44750416057370856
chr2	150488500	150489500	0.146919973153749
chr2	150488600	150489600	-0.6197941774251251
chr2	150488700	150489700	-0.14398648041691653
chr2	150488800	150489800	-0.0006576121028690369
chr2	150488900	150489900	0.2052074295604992
chr2	150489000	150490000	-0.023352708426185895
chr2	150489100	150490100	0.2054514581318102
chr2	150489200	150490200	-0.19069777374183647
chr2	150489300	150490300	-0.8537811632368176
chr2	150489400	150490400	-1.3558381133084925
chr2	150489500	150490500	-1.3552922154024027
chr2	150489600	150490600	-0.7870185250582121
chr2	150489700	150490700	-0.6347379701738713
chr2	150489800	150490800	-0.7761129692363792
chr2	150489900	150490900	-0.6734150096966492
chr2	150490000	150491000	-0.3028743594701062
chr2	150490100	150491100	0.08618901602131385
chr2	150490200	150491200	-0.04453465449924377
chr2	150490300	150491300	0.2469009302586515
chr2	150490400	150491400	0.8149847002760879
chr2	150490500	150491500	1.0515558809246808
chr2	150490600	150491600	1.161773679965404
chr2	150490700	150491700	1.0442843111680895
chr2	150490800	150491800	1.165211346324828
chr2	150490900	150491900	1.0341857150045
chr2	150491000	150492000	0.5601947398037663
chr2	150491100	150492100	0.3317003781617985
chr2	150491200	150492200	0.18434652143781124
chr2	150491300	150492300	0.2510672196225801
chr2	150491400	150492400	0.3217015436300774
chr2	150491500	150492500	0.4254766718225416
chr2	150491600	150492600	1.023350718209464
chr2	150491700	150492700	1.319126680311635
chr2	150491800	150492800	0.8148765020645036
chr2	150491900	150492900	0.9907086759685312
chr2	150492000	150493000	0.8809290248700646
chr2	150492100	150493100	0.9674641933060616
chr2	150492200	150493200	1.448346564604339
chr2	150492300	150493300	1.0400922556327197
chr2	150492400	150493400	1.1141185409573449
chr2	150492500	150493500	1.3158152586666163
chr2	150492600	150493600	0.5519324418890655
chr2	150492700	150493700	0.6275829316223602
chr2	150492800	150493800	1.1672439582854774
chr2	150492900	150493900	1.3950842537574764
chr2	150493000	150494000	1.0215506181694827
chr2	150493100	150494100	1.4850155019837876
chr2	150493200	150494200	1.5451976899695463
chr2	150493300	150494300	1.6089692316061868
chr2	150493400	150494400	1.3274979179401003
chr2	150493500	150494500	0.7564666645917476
chr2	150493600	150494600	0.5629322000664109
chr2	150493700	150494700	-0.11200848210009053
chr2	150493800	150494800	-0.16469007720375609
chr2	150493900	150494900	-0.4552965461592955
chr2	150494000	150495000	0.15738869475725448
chr2	150494100	150495100	-0.8833477718444823
chr2	150494200	150495200	-1.015197080855279
chr2	150494300	150495300	-0.8305349759568099
chr2	150494400	150495400	-0.3073540960787456
chr2	150494500	150495500	-0.8378856466376624
chr2	150494600	150495600	-0.8973564784053314
chr2	150494700	150495700	-1.1648789887101123
chr2	150494800	150495800	-1.072890792250586
chr2	150494900	150495900	-1.3565881968598292
chr2	150495000	150496000	-0.8770672005794764
chr2	150495100	150496100	-0.298393269582354
chr2	150495200	150496200	0.1684233736637782
chr2	150495300	150496300	0.026387337582956843
chr2	150495400	150496400	-0.2872610963027445
chr2	150495500	150496500	0.537742847294234
chr2	150495600	150496600	1.3056776802732002
chr2	150495700	150496700	1.8452102487021709
chr2	150495800	150496800	1.6464104316601291
chr2	150495900	150496900	1.025021914234913
chr2	150496000	150497000	0.5435299587313035
chr2	150496100	150497100	-0.4174449488247279
chr2	150496200	150497200	-1.071955876742391
chr2	150498200	150499200	0.40679271680255535
chr2	150498700	150499700	-1.6029133887127316
chr2	150498800	150499800	-1.292346625410947
chr2	150498900	150499900	-1.4875713708687568
chr2	150499000	150500000	-0.980584464237985
chr2	150499100	150500100	-1.1115381784102791
chr2	150499200	150500200	-1.94416670209408
chr2	150499300	150500300	-2.013065323936952
chr2	150501400	150502400	-0.3151870401469158
chr2	150501500	150502500	-0.11728521259016955
chr2	150501600	150502600	-0.23939572980612306
chr2	150501700	150502700	0.1912758561663414
chr2	150501800	150502800	0.7495995476749719
chr2	150501900	150502900	0.8878191314680768
chr2	150502000	150503000	0.6212441973735325
chr2	150502100	150503100	-0.016350009249591787
chr2	150502200	150503200	0.09414387294526157
chr2	150502300	150503300	0.1934854629322203
chr2	150502400	150503400	-0.33311918088510056
chr2	150502500	150503500	-0.17967711089718152
chr2	150502600	150503600	-0.13657892110599273
chr2	150502700	150503700	-0.6132612784452045
chr2	150502800	150503800	-0.4915190457062331
chr2	150502900	150503900	-0.5142998054961974
chr2	150503000	150504000	-0.27784826174591426
chr2	150503100	150504100	-0.4088112834678149
chr2	150503200	150504200	0.3552040028415366
chr2	150503300	150504300	0.4004003801120092
chr2	150503400	150504400	1.3252279947301395
chr2	150503500	150504500	0.3216422457832908
chr2	150503600	150504600	0.7137564350757492
chr2	150503700	150504700	0.8280071441163321
chr2	150503800	150504800	0.8048743733172026
chr2	150503900	150504900	0.8129318075403248
chr2	150504000	150505000	0.8366514510864141
chr2	150504100	150505100	1.4657762069789242
chr2	150504200	150505200	0.8374710729753432
chr2	150504300	150505300	0.9353893653767666
chr2	150504400	150505400	0.3554538340036413
chr2	150504500	150505500	1.059636601275641
chr2	150504600	150505600	0.2579172281751395
chr2	150504700	150505700	0.47782550205835705
chr2	150504800	150505800	0.4187431971317685
chr2	150504900	150505900	-0.1439148557042858
chr2	150505000	150506000	-0.36316680283483
chr2	150505100	150506100	-0.8762439165433158
chr2	150505200	150506200	-0.6919124528206712
chr2	150505300	150506300	-1.1391251769840771
chr2	150505400	150506400	-0.8225840379116705
chr2	150505500	150506500	-0.7803267593202294
chr2	150505600	150506600	-0.29195018776701465
chr2	150505700	150506700	-0.6191188242615968
chr2	150505800	150506800	-0.227306629410469
chr2	150505900	150506900	0.3325046751074201
chr2	150506000	150507000	0.6817607203897631
chr2	150506100	150507100	1.0375800640237487
chr2	150506200	150507200	1.754067472822105
chr2	150506300	150507300	1.9638447188029493
chr2	150506400	150507400	2.163997879417672
chr2	150506500	150507500	2.272245510684288
chr2	150506600	150507600	2.759848308353932
chr2	150506700	150507700	2.9500086966417403
chr2	150506800	150507800	2.029126193887
chr2	150506900	150507900	1.9896195152768001
chr2	150507000	150508000	1.9686172073639687
chr2	150507100	150508100	1.7935478333627437
chr2	150507200	150508200	0.9566464948600548
chr2	150507300	150508300	1.1177369367945398
chr2	150507400	150508400	0.7728025538889967
chr2	150507500	150508500	0.732798209910197
chr2	150507600	150508600	0.2431413350939177
chr2	150507700	150508700	-0.011253008728368295
chr2	150507800	150508800	0.8174128890914029
chr2	150507900	150508900	1.1514233806007481
chr2	150508000	150509000	1.0312224322201833
chr2	150508100	150509100	0.6608026122947966
chr2	150508200	150509200	-0.2785760944923177
chr2	150508300	150509300	-0.7878887074187081
chr2	150508400	150509400	-0.6810312258403755
chr2	150508500	150509500	-0.6971951959610627
chr2	150508600	150509600	-1.2672630658253003
chr2	150508700	150509700	-1.3151872582665531
chr2	150508800	150509800	-1.907929258270443
chr2	150508900	150509900	-2.8874745045027
chr2	150509000	150510000	-2.510581706916668
chr2	150509100	150510100	-2.203794409106925
chr2	150509200	150510200	-1.6772959567519814
chr2	150509300	150510300	-0.5029645811240672
chr2	150509400	150510400	-0.642056579203162
chr2	150509500	150510500	-0.703700303727387
chr2	150509600	150510600	-0.5089895936462783
chr2	150509700	150510700	-0.02292145201453204
chr2	150509800	150510800	0.5109317637756734
chr2	150509900	150510900	1.5361070775831118
chr2	150511000	150512000	-0.6859599925256198
chr2	150511100	150512100	-1.1442315402500856
chr2	150511200	150512200	-1.230440039401701
chr2	150511300	150512300	-0.8240652576043419
chr2	150511400	150512400	-1.3492616989531367
chr2	150511500	150512500	-0.6342638335563906
chr2	150511600	150512600	-0.4340611256232935
chr2	150511700	150512700	-0.020433974106789408
chr2	150511800	150512800	0.6703999437729093
chr2	150511900	150512900	1.0241380957349384
chr2	150512000	150513000	1.2098910255676825
chr2	150512100	150513100	1.688693453382187
chr2	150512200	150513200	2.047845181691974
chr2	150512300	150513300	1.8970171552587842
chr2	150512400	150513400	2.2496952914898882
chr2	150512500	150513500	1.7739603383694091
chr2	150512600	150513600	1.354784982701529
chr2	150512700	150513700	1.1251737196672762
chr2	150512800	150513800	0.8834757508661853
chr2	150512900	150513900	0.6808364062943474
chr2	150513000	150514000	1.218877258120858
chr2	150513100	150514100	1.0903639105726397
chr2	150513200	150514200	1.1449379523116563
chr2	150513300	150514300	0.9499093709379955
chr2	150513400	150514400	0.3838871298452551
chr2	150513500	150514500	0.5632325422680481
chr2	150513600	150514600	0.5085472966228501
chr2	150513700	150514700	0.7096810783712884
chr2	150513800	150514800	0.7023804299789289
chr2	150513900	150514900	0.4366638607921609
chr2	150514000	150515000	0.15547492414188813
chr2	150514100	150515100	0.16351245142462642
chr2	150514200	150515200	-0.5945190397995352
chr2	150514300	150515300	-0.5091279924048874
chr2	150514400	150515400	-0.26321576024982873
chr2	150514500	150515500	-0.17748437205059414
chr2	150514600	150515600	0.2622583665216483
chr2	150514700	150515700	-0.02721562364766757
chr2	150514800	150515800	-0.3817666385878815
chr2	150514900	150515900	-0.4695674414517411
chr2	150515000	150516000	-0.7198150357320444
chr2	150515100	150516100	-1.1958603693716392
chr2	150515200	150516200	-0.9202988593103002
chr2	150515300	150516300	-1.3950405196313551
chr2	150516400	150517400	-0.6448836325455845
chr2	150516500	150517500	-1.1703250070062816
chr2	150516600	150517600	-0.8557389740403258
chr2	150516700	150517700	-0.8397352414215118
chr2	150516800	150517800	-0.13004163161607227
chr2	150516900	150517900	0.19333030322825626
chr2	150517000	150518000	0.02289830176412698
chr2	150517100	150518100	-0.15547380509221356
chr2	150517200	150518200	-0.2753487706168369
chr2	150517300	150518300	0.0409471407639749
chr2	150517400	150518400	0.09555117519556504
chr2	150517500	150518500	0.5704787684868213
chr2	150517600	150518600	0.3502200305013852
chr2	150517700	150518700	0.3538130314506378
chr2	150517800	150518800	0.2408837070528441
chr2	150517900	150518900	-0.1234085184498378
chr2	150518000	150519000	0.14682019188039375
chr2	150518100	150519100	0.3440102181465827
chr2	150518200	150519200	-0.6549095182992414
chr2	150519100	150520100	-0.4980974641969925
chr2	150519200	150520200	0.4307215367315521
chr2	150519300	150520300	0.04890949602622911
chr2	150519400	150520400	0.3331559653784365
chr2	150519500	150520500	-0.4330995683109459
chr2	150519600	150520600	-0.3119660392127743
chr2	150519700	150520700	-0.1955820086087352
chr2	150519800	150520800	-0.320500787173834
chr2	150519900	150520900	-0.5821799846810602
chr2	150520000	150521000	-0.06676981845510323
chr2	150520100	150521100	-0.3618806741644883
chr2	150520200	150521200	-0.6071881426805411
chr2	150520300	150521300	-0.25108304721734864
chr2	150520400	150521400	-0.6210151073368705
chr2	150520500	150521500	-0.3784642984018694
chr2	150520600	150521600	-0.2958796334690124
chr2	150520700	150521700	-0.6560935732759903
chr2	150520800	150521800	-0.1457706877316878
chr2	150520900	150521900	0.20542271401148546
chr2	150521000	150522000	-0.42633260072996537
chr2	150521100	150522100	-0.4282898032916561
chr2	150521200	150522200	0.05892544967177694
chr2	150521300	150522300	-0.05537626981494453
chr2	150521400	150522400	-0.2843172747610434
chr2	150521500	150522500	-0.8337803693432343
chr2	150521600	150522600	-0.8588798598139233
chr2	150521700	150522700	-1.1134328719591284
chr2	150521800	150522800	-2.1052107711810817
chr2	150521900	150522900	-1.6514317903039688
chr2	150522000	150523000	-1.2388139367751791
chr2	150522100	150523100	-0.9231085491263816
chr2	150522200	150523200	-1.5147293831754431
chr2	150522300	150523300	-1.8430839153553038
chr2	150522400	150523400	-1.879924761202732
chr2	150522500	150523500	-1.7240527673282953
chr2	150522600	150523600	-1.2706975597429069
chr2	150522700	150523700	-1.5986345993410391
chr2	150522800	150523800	-0.9986918366779776
chr2	150522900	150523900	-1.7634018310429058
chr2	150523000	150524000	-1.2142645687842646
chr2	150523100	150524100	-1.5126762351465444
chr2	150523200	150524200	-1.1042777032891318
chr2	150523300	150524300	-0.7961368952890749
chr2	150523400	150524400	-0.8964855844859387
chr2	150523500	150524500	-0.29399381403263586
chr2	150523600	150524600	-0.7873804605666073
chr2	150523700	150524700	-0.6455357316454341
chr2	150523800	150524800	-0.9301705640990942
chr2	150523900	150524900	-0.4008372484109793
chr2	150524000	150525000	-0.6882384893588536
chr2	150524100	150525100	-0.11814146989944595
chr2	150524200	150525200	-0.09562468156634067
chr2	150524300	150525300	-0.09243328980172537
chr2	150524400	150525400	-0.08129056027988983
chr2	150524500	150525500	-0.17856501269785355
chr2	150524600	150525600	-0.056496126481996166
chr2	150524700	150525700	0.7375761836207703
chr2	150524800	150525800	0.9839285872368873
chr2	150524900	150525900	1.0033981629216628
chr2	150525000	150526000	0.8222374647249472
chr2	150525100	150526100	0.29941140080982515
chr2	150525200	150526200	-0.2077170786578876
chr2	150525300	150526300	-0.17902299997458015
chr2	150525400	150526400	-0.16928108616823742
chr2	150525500	150526500	-0.40433290935024063
chr2	150525600	150526600	0.05638949213178275
chr2	150525700	150526700	-0.6456930758368904
chr2	150525800	150526800	-0.4108468797768301
chr2	150525900	150526900	-0.8141962299829677
chr2	150526000	150527000	-0.7899941075826805
chr2	150526100	150527100	-0.9322867211787216
chr2	150526200	150527200	-0.4602417710427197
chr2	150526300	150527300	-1.1708928300836243
chr2	150526400	150527400	-0.6490854586956326
chr2	150526500	150527500	-0.5611864593097029
chr2	150526600	150527600	-0.9836431096943652
chr2	150526700	150527700	-0.28804996665927873
chr2	150526800	150527800	-0.2628747644411836
chr2	150526900	150527900	-0.21434067959435632
chr2	150527000	150528000	-0.09070212024506472
chr2	150527100	150528100	-0.05955652459476785
chr2	150527200	150528200	-0.1859039406289908
chr2	150527300	150528300	0.6301672873628501
chr2	150527400	150528400	1.5077219092926226
chr2	150527500	150528500	1.7542369345543658
chr2	150527600	150528600	1.8341566577885424
chr2	150527700	150528700	1.886283644738114
chr2	150527800	150528800	2.3421528988941325
chr2	150527900	150528900	2.7695148359793675
chr2	150528000	150529000	2.226000730817413
chr2	150528100	150529100	2.4909148560681804
chr2	150528200	150529200	2.2215734853911475
chr2	150528300	150529300	1.8390551594971527
chr2	150528400	150529400	1.1422035450691963
chr2	150528500	150529500	1.471024294638391
chr2	150528600	150529600	1.1017396711942151
chr2	150528700	150529700	0.8213625132869093
chr2	150528800	150529800	0.5525580667458491
chr2	150528900	150529900	0.21981147433006332
chr2	150529000	150530000	0.4089401566591461
chr2	150529100	150530100	0.20387885730989025
chr2	150529200	150530200	0.3909688504418991
chr2	150529300	150530300	-0.213349342514862
chr2	150529400	150530400	-0.8844420026916604
chr2	150529500	150530500	-1.8408341902839924
chr2	150529600	150530600	-1.2810086103433935
chr2	150529700	150530700	-1.2108662120604865
chr2	150529800	150530800	-1.236853764484957
chr2	150529900	150530900	-1.1453380329899456
chr2	150530000	150531000	-1.3829487280738302
chr2	150530100	150531100	-1.3427894793702029
chr2	150530200	150531200	-1.0838363962714233
chr2	150530300	150531300	-0.542832889931425
chr2	150530400	150531400	-0.6609336165096089
chr2	150530500	150531500	0.06372190448611995
chr2	150530600	150531600	-0.2675926390456883
chr2	150530700	150531700	-0.6156705853057667
chr2	150530800	150531800	-0.7025524741524748
chr2	150530900	150531900	-0.4159722739784485
chr2	150531000	150532000	-0.14395545147691616
chr2	150531100	150532100	-0.2964036581593182
chr2	150531200	150532200	-0.3243468027343855
chr2	150531300	150532300	-0.2285469654820003
chr2	150531400	150532400	0.2113280774394364
chr2	150531500	150532500	0.5304204084738552
chr2	150531600	150532600	0.059690663536702014
chr2	150531700	150532700	0.2392628624064083
chr2	150531800	150532800	0.15150713250185954
chr2	150531900	150532900	0.1974514065425851
chr2	150532000	150533000	0.6056051257778285
chr2	150532100	150533100	0.3895576067512567
chr2	150532200	150533200	0.2667270443742015
chr2	150532300	150533300	0.6203632619760031
chr2	150532400	150533400	0.6476154278964511
chr2	150532500	150533500	0.16824521976711654
chr2	150532600	150533600	0.4393960297840679
chr2	150532700	150533700	0.2982213758181612
chr2	150532800	150533800	0.1878648115040255
chr2	150532900	150533900	-0.490651072624354
chr2	150533000	150534000	-0.5101564636723573
chr2	150533100	150534100	-0.21645766562943844
chr2	150533200	150534200	-0.3615851132727185
chr2	150533300	150534300	-0.6674907928022683
chr2	150533400	150534400	-0.6085560910577967
chr2	150533500	150534500	-0.6275345476579884
chr2	150533600	150534600	-0.03198137696727983
chr2	150533700	150534700	-0.06006402784206648
chr2	150533800	150534800	0.10186668290712286
chr2	150533900	150534900	0.2546131305302172
chr2	150534000	150535000	0.3777258921202339
chr2	150534600	150535600	0.1314032060568096
chr2	150534700	150535700	-0.023234925131787564
chr2	150534800	150535800	-0.897034117721464
chr2	150534900	150535900	-0.3647137000377823
chr2	150535000	150536000	-1.2235578953716006
chr2	150535100	150536100	-1.1386543209715771
chr2	150535200	150536200	-1.7677016269925552
chr2	150535300	150536300	-1.7980983660974004
chr2	150535400	150536400	-2.00794423147558
chr2	150535500	150536500	-2.31991540427412
chr2	150535600	150536600	-2.4392456882483646
chr2	150535700	150536700	-2.506650199154377
chr2	150535800	150536800	-1.857715243808164
chr2	150535900	150536900	-2.1766236931548635
chr2	150536000	150537000	-2.1693974608119513
chr2	150536100	150537100	-2.9102493752618415
chr2	150536200	150537200	-2.1785354292888317
chr2	150536300	150537300	-2.1829829225720263
chr2	150536400	150537400	-2.4405249050232785
chr2	150536500	150537500	-1.8694438780156684
chr2	150536600	150537600	-2.0085038484339224
chr2	150536700	150537700	-1.3859209802524999
chr2	150536800	150537800	-1.7573044612719462
chr2	150536900	150537900	-1.5499713465472569
chr2	150537000	150538000	-1.1331813800792283
chr2	150537100	150538100	-0.5347578178395508
chr2	150537200	150538200	-0.3896582965586037
chr2	150537300	150538300	-0.16268264516151726
chr2	150537400	150538400	0.536928005157469
chr2	150537500	150538500	0.795814151938462
chr2	150537600	150538600	0.6884918509356562
chr2	150537700	150538700	-0.04778183098193162
chr2	150537800	150538800	0.2925039924791106
chr2	150537900	150538900	0.8470366971974909
chr2	150538000	150539000	0.21240559513823987
chr2	150538100	150539100	-0.4349745642455903
chr2	150538200	150539200	-0.6209382830665634
chr2	150538300	150539300	-0.8048965755646204
chr2	150538400	150539400	-1.7134196932086505
chr2	150538500	150539500	-1.592636193478355
chr2	150538600	150539600	-1.3892725416453633
chr2	150538700	150539700	-1.31458206086271
chr2	150538800	150539800	-1.7312041046157869
chr2	150538900	150539900	-2.4182115581804986
chr2	150539000	150540000	-1.5869465277019486
chr2	150539100	150540100	-0.7988451553441779
chr2	150539200	150540200	-0.96634689136497
chr2	150539300	150540300	-1.1842839092271435
chr2	150539400	150540400	-0.3195466406369521
chr2	150539500	150540500	-0.5735585188758967
chr2	150539600	150540600	-0.5628504805703274
chr2	150539700	150540700	-0.7469511834343383
chr2	150539800	150540800	-0.6444875687777619
chr2	150539900	150540900	-0.4726260268730925
chr2	150540000	150541000	-0.8725372903673719
chr2	150540100	150541100	-1.3672230164941863
chr2	150540200	150541200	-1.2149220467648507
chr2	150540300	150541300	-1.1126339384790405
chr2	150540400	150541400	-1.3922846808495977
chr2	150540500	150541500	-1.4389213623887291
chr2	150540600	150541600	-1.6634433378997084
chr2	150540700	150541700	-1.3354451164207564
chr2	150542500	150543500	0.9453698038587136
chr2	150542600	150543600	-0.009975208670451027
chr2	150542700	150543700	-0.5233658820729614
chr2	150544000	150545000	-0.2099983203119097
chr2	150544100	150545100	-0.659566720879339
chr2	150544200	150545200	-0.2270395889724762
chr2	150544300	150545300	-0.12205273908208825
chr2	150544400	150545400	0.011533646141059657
chr2	150544500	150545500	-0.7494147847802392
chr2	150544600	150545600	-0.026477637506232755
chr2	150544700	150545700	0.16912622135522712
chr2	150544800	150545800	-0.18723644643848644
chr2	150544900	150545900	0.0419285723720712
chr2	150545000	150546000	0.08102374814611504
chr2	150545100	150546100	0.4954438863132541
chr2	150545200	150546200	-0.19564102462406685
chr2	150545300	150546300	0.09086640025018566
chr2	150545400	150546400	0.03250475996608358
chr2	150545500	150546500	0.0793493905387965
chr2	150545600	150546600	0.09451982101265788
chr2	150545700	150546700	-1.0597225676566937
chr2	150545800	150546800	-1.1147184141925688
chr2	150545900	150546900	-1.3952147866353763
chr2	150546000	150547000	-1.7466044272351902
chr2	150546100	150547100	-2.0675788836834648
chr2	150546200	150547200	-2.0803422594624563
chr2	150546300	150547300	-2.4555265023030177
chr2	150546400	150547400	-2.4614416145766693
chr2	150546500	150547500	-2.1181886205979144
chr2	150546600	150547600	-2.2345455175366156
chr2	150546700	150547700	-1.5258344216537436
chr2	150546800	150547800	-1.7723020920038133
chr2	150547900	150548900	-0.17675437101527824
chr2	150548000	150549000	-0.6805346300767428
chr2	150548100	150549100	-0.4552419201219972
chr2	150548200	150549200	-0.6536299625725642
chr2	150548300	150549300	0.11060533593397204
chr2	150548400	150549400	-0.20605557770071728
chr2	150548500	150549500	0.05093166610798257
chr2	150548600	150549600	-0.11301661417908927
chr2	150548700	150549700	-0.12005877433558625
chr2	150548800	150549800	0.6278123201619222
chr2	150548900	150549900	1.2460990633389641
chr2	150549000	150550000	1.601162528610706
chr2	150549100	150550100	1.4619732769401317
chr2	150549200	150550200	1.9996738217769217
chr2	150549300	150550300	1.4385473801969386
chr2	150549400	150550400	1.0364978044447335
chr2	150549500	150550500	0.6464238144163067
chr2	150549600	150550600	0.5568231730069355
chr2	150549700	150550700	0.8929459567079748
chr2	150549800	150550800	0.1840980994653967
chr2	150549900	150550900	-0.14670906712310774
chr2	150550000	150551000	0.18176232505840856
chr2	150550100	150551100	0.21723547632040632
chr2	150550200	150551200	0.22433839378567053
chr2	150550300	150551300	0.497282264629858
chr2	150550400	150551400	0.4795478486011211
chr2	150550500	150551500	0.5066108993597517
chr2	150550600	150551600	0.6296022412333163
chr2	150550700	150551700	0.4312255190657406
chr2	150550800	150551800	0.7932427284033893
chr2	150550900	150551900	0.6774792818156822
chr2	150551000	150552000	0.43146761489404784
chr2	150551100	150552100	0.5441221010968657
chr2	150551200	150552200	0.4901948502189508
chr2	150551300	150552300	0.4459205820107315
chr2	150551400	150552400	-0.02455595552858504
chr2	150551500	150552500	0.2250856976867497
chr2	150551600	150552600	0.5430596225883865
chr2	150551700	150552700	0.5647683735448871
chr2	150551800	150552800	1.2866040997570471
chr2	150551900	150552900	1.2171987556782726
chr2	150552000	150553000	1.3959966413439313
chr2	150552100	150553100	1.1170574142482377
chr2	150552200	150553200	0.5170331371026868
chr2	150552300	150553300	0.1237650045234768
chr2	150552400	150553400	0.3342034578581092
chr2	150552500	150553500	-0.1484181308292921
chr2	150552600	150553600	-0.4345934928650992
chr2	150552700	150553700	-0.6969884142751157
chr2	150552800	150553800	-1.1466595577664649
chr2	150552900	150553900	-0.6072294836367798
chr2	150553000	150554000	-0.618589061931599
chr2	150553100	150554100	-0.6098134855788353
chr2	150553200	150554200	0.3774267948922895
chr2	150553300	150554300	0.771172449559168
chr2	150553400	150554400	0.5192196620430489
chr2	150553500	150554500	0.6264553321643141
chr2	150553600	150554600	0.23232167838986856
chr2	150553700	150554700	-0.3122367420227891
chr2	150553800	150554800	-0.8677913511945425
chr2	150553900	150554900	-0.9426701539561052
chr2	150554000	150555000	-0.9820389654834881
chr2	150554100	150555100	-1.2976663929478585
chr2	150554200	150555200	-1.8039323460746552
chr2	150554300	150555300	-1.6396659008820524
chr2	150554400	150555400	-0.8588383264521952
chr2	150555500	150556500	0.4890130010129426
chr2	150555600	150556600	0.5130618454856185
chr2	150555700	150556700	0.7635551004852439
chr2	150555800	150556800	1.1727000554032188
chr2	150555900	150556900	0.5189396949553008
chr2	150556000	150557000	0.2902917132663684
chr2	150556100	150557100	0.2958788162110764
chr2	150556200	150557200	0.8857737032046359
chr2	150556300	150557300	0.5680099485029148
chr2	150556400	150557400	0.7684311646669275
chr2	150556500	150557500	0.4736177794551221
chr2	150556600	150557600	0.4879623339050636
chr2	150556700	150557700	0.3133959295296563
chr2	150556800	150557800	-0.6419284627883194
chr2	150556900	150557900	-0.3713758252434128
chr2	150557000	150558000	-0.4923937754591581
chr2	150557100	150558100	-0.18914355424637092
chr2	150557200	150558200	-0.20400589474657327
chr2	150557300	150558300	-0.9879177877215132
chr2	150557400	150558400	-1.102575246840134
chr2	150557500	150558500	-0.5823007137722473
chr2	150557600	150558600	-0.8384035813436665
chr2	150557700	150558700	-0.5729051788265774
chr2	150557800	150558800	0.21189300385488197
chr2	150557900	150558900	0.4773131248522549
chr2	150558000	150559000	0.7702840629629824
chr2	150558100	150559100	0.6819512479974481
chr2	150559800	150560800	-1.094905898154732
chr2	150559900	150560900	-1.8607297314824984
chr2	150560000	150561000	-1.8442260983285053
chr2	150560100	150561100	-2.258862646185225
chr2	150560200	150561200	-1.9324538267751343
chr2	150560300	150561300	-1.5253026276483281
chr2	150560400	150561400	-1.9885495081919904
chr2	150560500	150561500	-1.6815246569290945
chr2	150560600	150561600	-1.6189782245348203
chr2	150560700	150561700	-1.1027982941026904
chr2	150560800	150561800	-0.027802519064958297
chr2	150560900	150561900	0.07024429295631555
chr2	150561000	150562000	0.1889987310905119
chr2	150561100	150562100	0.976771505033274
chr2	150561200	150562200	0.4026596232925306
chr2	150561300	150562300	0.4178207365476755
chr2	150561400	150562400	0.7263121758994252
chr2	150561500	150562500	0.4617156960337629
chr2	150561600	150562600	0.8459009329878445
chr2	150561700	150562700	0.5224905407660829
chr2	150561800	150562800	0.23766886962879405
chr2	150561900	150562900	-0.08041906336002122
chr2	150562000	150563000	-0.18292266172976118
chr2	150562100	150563100	-0.03496542868096255
chr2	150562200	150563200	0.8660086182863499
chr2	150562300	150563300	1.2033693655558153
chr2	150562400	150563400	1.3493729414650042
chr2	150562500	150563500	1.699341777517362
chr2	150562600	150563600	1.906200927544112
chr2	150562700	150563700	2.00252158841562
chr2	150562800	150563800	1.390767182770345
chr2	150562900	150563900	1.9592440839795024
chr2	150563000	150564000	2.0292211056012333
chr2	150563100	150564100	1.3583873160070965
chr2	150563200	150564200	0.8656621196669517
chr2	150564300	150565300	2.0415062768512047
chr2	150564400	150565400	1.848806242692905
chr2	150564500	150565500	1.4482387293852144
chr2	150564600	150565600	0.7843896396032793
chr2	150564700	150565700	0.3580066894938115
chr2	150564800	150565800	-0.15098624820024598
chr2	150564900	150565900	-0.42810586978550574
chr2	150565000	150566000	-0.4801581230540787
chr2	150565100	150566100	-0.24271896027122186
chr2	150565200	150566200	0.4423435975880445
chr2	150565300	150566300	0.4437578679795789
chr2	150565400	150566400	0.4834675417256677
chr2	150565500	150566500	0.5362546944957182
chr2	150565600	150566600	1.1092677046076642
chr2	150565700	150566700	1.2547467814384037
chr2	150565800	150566800	1.4040522509027502
chr2	150565900	150566900	1.1911142966554535
chr2	150566000	150567000	1.0527396048830684
chr2	150566100	150567100	0.5936152157773809
chr2	150566200	150567200	-0.2351848777841732
chr2	150566300	150567300	-0.5092473139575119
chr2	150566400	150567400	-0.7356144584942925
chr2	150566500	150567500	-0.6094212083899907
chr2	150566600	150567600	-0.3378424146481557
chr2	150566700	150567700	-0.1184503183269498
chr2	150566800	150567800	-0.24633071011694144
chr2	150566900	150567900	0.2269452754196956
chr2	150567000	150568000	-0.43426104933014287
chr2	150567100	150568100	0.4904624023570413
chr2	150567200	150568200	1.0029346368728531
chr2	150567300	150568300	0.8879829063083694
chr2	150567400	150568400	0.244339902682709
chr2	150567500	150568500	-0.32987764651739965
chr2	150567600	150568600	-1.0318508183241917
chr2	150567700	150568700	-0.9788171163612248
chr2	150567800	150568800	-0.2491456952387693
chr2	150567900	150568900	-0.8044960381727357
chr2	150568000	150569000	-0.33168873537975946
chr2	150568100	150569100	-1.4797945389240466
chr2	150568200	150569200	-1.5879018853506763
chr2	150568300	150569300	-1.396432178647051
chr2	150568400	150569400	-0.9414436304139484
chr2	150568500	150569500	-0.002588136226978076
chr2	150568600	150569600	0.6424737004918579
chr2	150568700	150569700	0.7027064727958947
chr2	150568800	150569800	-0.7397806488388946
chr2	150568900	150569900	-0.6505735796690428
chr2	150569000	150570000	0.14605152792442166
chr2	150569100	150570100	-0.0831845181072339
chr2	150569200	150570200	-0.2081936240691126
chr2	150569300	150570300	-0.2830497288497441
chr2	150569400	150570400	-0.07271882056324222
chr2	150569500	150570500	-0.4316821310499856
chr2	150569600	150570600	-0.8638726406474438
chr2	150569700	150570700	-1.5132899075155308
chr2	150569800	150570800	-0.7879876629652166
chr2	150569900	150570900	-0.6410600178683459
chr2	150570000	150571000	-1.0417287742706562
chr2	150570100	150571100	0.046530125367201136
chr2	150570200	150571200	0.0887633417408853
chr2	150570300	150571300	0.3763622082408787
chr2	150570400	150571400	0.4962943876421758
chr2	150570500	150571500	0.3779873375093151
chr2	150570600	150571600	0.4507553766277229
chr2	150570700	150571700	0.3443307724932579
chr2	150570800	150571800	0.4621343319357536
chr2	150570900	150571900	0.5747866095812383
chr2	150571000	150572000	0.3817497398162757
chr2	150571100	150572100	-0.180318260596472
chr2	150571200	150572200	-0.21905105212297807
chr2	150571300	150572300	-0.8431665138624459
chr2	150571400	150572400	-1.3094365824070702
chr2	150571500	150572500	-1.0915779549411844
chr2	150571600	150572600	-1.2648729948594564
chr2	150571700	150572700	-1.6340460865143964
chr2	150571800	150572800	-2.150439501318195
chr2	150571900	150572900	-2.1056586471407908
chr2	150572000	150573000	-1.7537504976057847
chr2	150572100	150573100	-2.094637277554814
chr2	150572200	150573200	-2.2925249435837
chr2	150572300	150573300	-1.7081725982465268
chr2	150572400	150573400	-1.84950951390528
chr2	150572500	150573500	-1.9907391630999347
chr2	150572600	150573600	-1.934111220662836
chr2	150572700	150573700	-0.9509314470733488
chr2	150572800	150573800	-0.6018746870294271
chr2	150572900	150573900	-0.6706130209778638
chr2	150573000	150574000	-1.2135912663424855
chr2	150573100	150574100	-0.5813695558738209
chr2	150573200	150574200	0.3754625850150641
chr2	150573300	150574300	0.3367467757346584
chr2	150573400	150574400	0.5152147137930482
chr2	150573500	150574500	0.13040986173370878
chr2	150573600	150574600	-0.31581493759957496
chr2	150573700	150574700	-0.5860296648625584
chr2	150573800	150574800	-0.14171873454785142
chr2	150573900	150574900	0.23005489819812924
chr2	150574000	150575000	0.370545581658655
chr2	150574100	150575100	-0.21131630583495328
chr2	150574200	150575200	-1.0081268144215818
chr2	150574300	150575300	-0.16117208079881426
chr2	150574400	150575400	0.2663849122175749
chr2	150574500	150575500	0.44693637289514987
chr2	150574600	150575600	1.088216791260416
chr2	150574700	150575700	1.0884253494577003
chr2	150574800	150575800	0.9862287764214648
chr2	150574900	150575900	0.33806767481346034
chr2	150575000	150576000	0.05505557277853964
chr2	150575100	150576100	0.6480412567924818
chr2	150575200	150576200	0.6304168972558558
chr2	150575300	150576300	-0.26399977423678744
chr2	150575400	150576400	-0.4088577773804003
chr2	150575500	150576500	-0.2901018442740649
chr2	150575600	150576600	-0.6573545350917382
chr2	150575700	150576700	-0.4873794543406297
chr2	150575800	150576800	-1.0598071791982646
chr2	150575900	150576900	-0.6928996601071323
chr2	150576000	150577000	0.3569660510536542
chr2	150576100	150577100	0.4253465069290842
chr2	150576200	150577200	0.6210807695672595
chr2	150576300	150577300	1.0288826609246249
chr2	150576400	150577400	0.9149912981513804
chr2	150576500	150577500	1.0452125293305368
chr2	150576600	150577600	1.1346533135322188
chr2	150576700	150577700	0.940644682300764
chr2	150576800	150577800	1.1228828110454756
chr2	150577400	150578400	-0.5982088115795491
chr2	150577500	150578500	-1.242872236615738
chr2	150577600	150578600	-1.3970748648538949
chr2	150577700	150578700	-1.655934492975972
chr2	150577800	150578800	-1.891847610946174
chr2	150577900	150578900	-2.2271722866366463
chr2	150578000	150579000	-2.5927920767475467
chr2	150578100	150579100	-2.18583519410373
chr2	150578200	150579200	-1.7050021260198271
chr2	150578300	150579300	-2.2293978602226736
chr2	150578400	150579400	-3.0564791730875007
chr2	150578500	150579500	-2.784114999669177
chr2	150578600	150579600	-2.5241204113253044
chr2	150578700	150579700	-2.6585841290333985
chr2	150578800	150579800	-2.172416061500292
chr2	150578900	150579900	-1.4212255119605082
chr2	150579000	150580000	-0.8564342100695643
chr2	150579100	150580100	-0.804185863319928
chr2	150579200	150580200	-0.5013227611370281
chr2	150579300	150580300	0.2485558086137229
chr2	150579400	150580400	0.03949836712374195
chr2	150579500	150580500	-0.11233700273854287
chr2	150579600	150580600	-1.4523371259814688
chr2	150579700	150580700	-1.4805627908152894
chr2	150579800	150580800	-1.7421852320539428
chr2	150579900	150580900	-2.0290643680572384
chr2	150580000	150581000	-2.222678121408882
chr2	150580100	150581100	-2.1622592973038883
chr2	150580200	150581200	-2.063927822484192
chr2	150580300	150581300	-2.2853327694037797
chr2	150580400	150581400	-1.5936734422276864
chr2	150580500	150581500	-1.0728024207537743
chr2	150580600	150581600	-0.06665192792447681
chr2	150580700	150581700	0.44831819210539225
chr2	150580800	150581800	0.6139489291359347
chr2	150580900	150581900	0.7382255199282041
chr2	150581000	150582000	0.4306397577504221
chr2	150581100	150582100	0.34884439258917216
chr2	150581200	150582200	0.3468381227732117
chr2	150581300	150582300	0.2339918779257809
chr2	150581400	150582400	-0.3967782184878411
chr2	150581500	150582500	-1.0142012097117314
chr2	150581600	150582600	-0.9479132156706546
chr2	150581700	150582700	-0.8462131984774477
chr2	150581800	150582800	-0.9921102919362008
chr2	150581900	150582900	-0.7593592724441249
chr2	150582000	150583000	-0.5694915378176979
chr2	150582100	150583100	-0.9680876836475772
chr2	150582200	150583200	-1.002720737327037
chr2	150582300	150583300	-1.0340392388905346
chr2	150582400	150583400	-0.6501448266555963
chr2	150582500	150583500	-0.20773781460437
chr2	150582600	150583600	0.2337332509275624
chr2	150582700	150583700	-0.02350536973158
chr2	150582800	150583800	-0.16806797640437374
chr2	150583900	150584900	-0.34011936422175826
chr2	150584000	150585000	-0.7107148588724067
chr2	150584100	150585100	-1.446941127608511
chr2	150584200	150585200	-1.8488340346529728
chr2	150584300	150585300	-1.2379795225134111
chr2	150584400	150585400	-2.086251822708131
chr2	150584500	150585500	-1.8601213144183928
chr2	150584600	150585600	-0.9147268408499608
chr2	150584700	150585700	-0.7686627485335752
chr2	150584800	150585800	-0.9095809769161052
chr2	150584900	150585900	-0.3826998754328459
chr2	150585000	150586000	-0.5645542644842145
chr2	150585100	150586100	-0.010671138802597579
chr2	150585200	150586200	-0.22171064631206466
chr2	150585300	150586300	-0.3073454966457818
chr2	150585400	150586400	0.5142373011249238
chr2	150585500	150586500	0.7180777840973014
chr2	150585600	150586600	-0.2749693335170525
chr2	150585700	150586700	0.07405060595460689
chr2	150585800	150586800	0.3364736608216047
chr2	150585900	150586900	0.580850343698898
chr2	150586000	150587000	0.7075454969034258
chr2	150586100	150587100	0.5812329824524208
chr2	150586200	150587200	0.5515323047192734
chr2	150586300	150587300	0.25872199352899283
chr2	150586400	150587400	0.046431393998280224
chr2	150586500	150587500	-0.3379454245121214
chr2	150586600	150587600	-0.4079409986201344
chr2	150586700	150587700	-1.01870768970854
chr2	150586800	150587800	-0.9360635090309032
chr2	150586900	150587900	-1.6750144870295205
chr2	150587000	150588000	-1.2483808317178062
chr2	150587100	150588100	-1.078778540779506
chr2	150587200	150588200	-0.7521733346593881
chr2	150587300	150588300	-0.8144960118376334
chr2	150587400	150588400	-0.4109753904192767
chr2	150587500	150588500	-0.665991971879699
chr2	150587600	150588600	0.15467153632960315
chr2	150587700	150588700	0.05071430380347449
chr2	150587800	150588800	-0.28534062336816385
chr2	150587900	150588900	0.4415094845114418
chr2	150588000	150589000	0.7896487984900197
chr2	150588100	150589100	0.10297214693706014
chr2	150588200	150589200	-0.02530565156905557
chr2	150588300	150589300	0.8748728354418741
chr2	150588400	150589400	0.9844759217735054
chr2	150588500	150589500	1.1168499768038946
chr2	150588600	150589600	0.6013835675181167
chr2	150588700	150589700	0.6274721644991814
chr2	150588800	150589800	0.4783115106024514
chr2	150588900	150589900	-0.03595881286353142
chr2	150589000	150590000	-0.7032401856378262
chr2	150589100	150590100	-0.02297293309556377
chr2	150589200	150590200	-0.05363549173668412
chr2	150589300	150590300	-0.6201582986382567
chr2	150589400	150590400	-0.8473960766551553
chr2	150589500	150590500	-0.49529530480106504
chr2	150589600	150590600	-0.417572506486294
chr2	150589700	150590700	-0.3444918501448489
chr2	150589800	150590800	-0.2483842039544225
chr2	150591100	150592100	-1.258336289610107
chr2	150591200	150592200	-1.2662167627520016
chr2	150591300	150592300	-0.9136072569581032
chr2	150591400	150592400	-0.6199140459672144
chr2	150591500	150592500	-0.8827234056943878
chr2	150591600	150592600	-0.7594428653053495
chr2	150591700	150592700	-0.4012107801190928
chr2	150591800	150592800	-0.9833713726072656
chr2	150591900	150592900	-1.2331429022754508
chr2	150592000	150593000	-0.8749617661549343
chr2	150592100	150593100	-1.5693993394792132
chr2	150592200	150593200	-1.746186600135387
chr2	150592300	150593300	-1.3401904694376807
chr2	150592400	150593400	-1.1067144915732925
chr2	150592500	150593500	-0.6981172366539673
chr2	150592600	150593600	-0.7177710375834286
chr2	150592700	150593700	-0.8694427559425306
chr2	150592800	150593800	-0.3868984944077663
chr2	150592900	150593900	0.02211947202064216
chr2	150593000	150594000	0.2215256061100188
chr2	150593100	150594100	0.8028090616781691
chr2	150593200	150594200	0.4652884681037736
chr2	150593300	150594300	0.006528097942489842
chr2	150593400	150594400	0.1839823716071234
chr2	150593500	150594500	-0.4036864228606836
chr2	150593600	150594600	-0.008018743331468728
chr2	150593700	150594700	-0.09384374849734413
chr2	150593800	150594800	0.7040363538010046
chr2	150593900	150594900	1.0466967398554878
chr2	150594000	150595000	0.6434656501098507
chr2	150594100	150595100	0.2965437747338263
chr2	150594200	150595200	0.1705408403215031
chr2	150594300	150595300	0.1897379823301329
chr2	150594400	150595400	0.449428850511886
chr2	150594500	150595500	1.2121269489193174
chr2	150594600	150595600	0.6491308186445258
chr2	150594700	150595700	0.7474804173344395
chr2	150594800	150595800	0.2310670826508389
chr2	150594900	150595900	-0.5435447475209995
chr2	150595000	150596000	-0.0016538781385955939
chr2	150595100	150596100	0.09945070123912524
chr2	150595200	150596200	0.4948597322512823
chr2	150595300	150596300	0.8492239860447431
chr2	150595400	150596400	0.1435944353092974
chr2	150595500	150596500	0.16089841659230975
chr2	150596500	150597500	-1.0302222841316626
chr2	150596600	150597600	-0.9415532754828078
chr2	150596700	150597700	-0.5474020927199373
chr2	150596800	150597800	0.19890231435711736
chr2	150597900	150598900	0.1551864234676793
chr2	150598000	150599000	-0.25706950191961514
chr2	150599600	150600600	-2.2460199916645425
chr2	150599700	150600700	-2.3652599875006586
chr2	150599800	150600800	-2.029407274732739
chr2	150599900	150600900	-1.4828597755907036
chr2	150600000	150601000	-1.0362082453077268
chr2	150600100	150601100	-1.3346498795284385
chr2	150600200	150601200	-0.8976834515262381
chr2	150600300	150601300	-0.6599531452162767
chr2	150600400	150601400	-0.4689663350881834
chr2	150600500	150601500	-0.2305477703425653
chr2	150600600	150601600	0.5495312846430356
chr2	150600700	150601700	0.3020028663562261
chr2	150600800	150601800	0.5121280992610796
chr2	150600900	150601900	0.1812582212763059
chr2	150601000	150602000	0.2684090201983212
chr2	150601100	150602100	0.4933341275866655
chr2	150601200	150602200	0.25819002351292997
chr2	150601300	150602300	0.1370438817521311
chr2	150602400	150603400	-0.9406488188480904
chr2	150602500	150603500	-1.3562535664732718
chr2	150602600	150603600	-1.6337334288841112
chr2	150602700	150603700	-1.5813440763803177
chr2	150602800	150603800	-1.7729823369014597
chr2	150602900	150603900	-2.1448126082320287
chr2	150603000	150604000	-2.76307389777491
chr2	150603100	150604100	-2.9806608432367194
chr2	150603200	150604200	-2.2742640487815717
chr2	150603300	150604300	-2.0740456373926106
chr2	150603400	150604400	-2.1305572749257053
chr2	150603500	150604500	-2.2468110598004882
chr2	150603600	150604600	-2.1899621536895366
chr2	150603700	150604700	-1.5699211333946017
chr2	150603800	150604800	-0.9521552155600022
chr2	150603900	150604900	-0.4808795552501091
chr2	150604000	150605000	-0.15146998783259938
chr2	150604100	150605100	-0.3512508499524213
chr2	150604200	150605200	-0.6025964105601418
chr2	150604300	150605300	-1.0746464858738207
chr2	150604400	150605400	-1.2318594927366386
chr2	150604500	150605500	-1.0049295118848178
chr2	150604600	150605600	-0.4424595276681551
chr2	150604700	150605700	-0.05787984094289645
chr2	150604800	150605800	-0.1680737409598793
chr2	150604900	150605900	-0.7164057339947608
chr2	150605000	150606000	-0.7290291250684695
chr2	150605100	150606100	-1.0895767291751015
chr2	150605200	150606200	-1.1772375862999405
chr2	150605300	150606300	0.009807471821887322
chr2	150605400	150606400	0.6594022185284221
chr2	150605500	150606500	0.8159775894941519
chr2	150605600	150606600	-0.5560219507635863
chr2	150605700	150606700	-1.6403242201594497
chr2	150605800	150606800	-1.7685072074355763
chr2	150605900	150606900	-1.2197121446592285
chr2	150606000	150607000	-0.9997302792079538
chr2	150606100	150607100	-0.6494969414125228
chr2	150606200	150607200	-0.719766629535473
chr2	150606300	150607300	-1.2772282224122
chr2	150606400	150607400	-1.6994677401039633
chr2	150606500	150607500	-2.0359838483083883
chr2	150606600	150607600	-1.0568780307548915
chr2	150606700	150607700	-0.4301424296937759
chr2	150606800	150607800	0.03452991028671658
chr2	150606900	150607900	0.2974822263469293
chr2	150607000	150608000	0.18189379260151664
chr2	150607100	150608100	0.5303404579470311
chr2	150607200	150608200	0.8049317745356875
chr2	150607300	150608300	0.9641140467008674
chr2	150607400	150608400	0.7758870260755522
chr2	150607500	150608500	0.862246595528141
chr2	150607600	150608600	0.9453223752151854
chr2	150607700	150608700	0.3795527082641728
chr2	150607800	150608800	-0.3992298840820387
chr2	150607900	150608900	-0.6247451629513688
chr2	150608000	150609000	-0.9104628554366133
chr2	150608100	150609100	-1.1050756201773957
chr2	150608200	150609200	-1.259820050770956
chr2	150608300	150609300	-1.5522502794656792
chr2	150608400	150609400	-1.107523117012022
chr2	150608500	150609500	-1.8764356932137976
chr2	150608600	150609600	-2.105248714987777
chr2	150608700	150609700	-1.8345904613856927
chr2	150608800	150609800	-1.3714781174235462
chr2	150608900	150609900	-1.9243278063997231
chr2	150609000	150610000	-1.8589087572347684
chr2	150609100	150610100	-2.2858124258776407
chr2	150609200	150610200	-2.470673896475378
chr2	150609300	150610300	-1.9751625406850144
chr2	150609400	150610400	-1.9278489595771904
chr2	150609500	150610500	-0.6832530070980527
chr2	150609600	150610600	-0.20909154763352256
chr2	150609700	150610700	0.10869719343537447
chr2	150609800	150610800	0.16226845500155246
chr2	150609900	150610900	0.9671407283181604
chr2	150610000	150611000	1.2818429032624234
chr2	150610100	150611100	1.4387080291536225
chr2	150610200	150611200	2.0260434746825537
chr2	150610300	150611300	1.5196248463013982
chr2	150610400	150611400	1.7863133562600657
chr2	150610500	150611500	1.645954340552511
chr2	150610600	150611600	0.9795551964393102
chr2	150610700	150611700	0.3270775996263247
chr2	150610800	150611800	0.01298200622068665
chr2	150610900	150611900	-0.3938113998394718
chr2	150611000	150612000	-0.7104619059948536
chr2	150611100	150612100	-0.5872516781636753
chr2	150611200	150612200	-1.0440975485011204
chr2	150611300	150612300	-1.0049948321775397
chr2	150611400	150612400	-1.834907547703777
chr2	150611500	150612500	-2.0949506002056864
chr2	150611600	150612600	-2.2043543441637907
chr2	150611700	150612700	-2.4872068636545404
chr2	150611800	150612800	-2.6701453907963972
chr2	150611900	150612900	-2.449804902315546
chr2	150612000	150613000	-2.4976349131042004
chr2	150612100	150613100	-2.05701144816148
chr2	150612200	150613200	-1.5842444700786689
chr2	150612300	150613300	-1.5879997738919915
chr2	150612400	150613400	-0.7650346289562743
chr2	150612500	150613500	-0.7464087710348818
chr2	150612600	150613600	-0.15890106346478247
chr2	150612700	150613700	0.4708220325467079
chr2	150612800	150613800	0.6909753607207213
chr2	150612900	150613900	0.6757672254951703
chr2	150613000	150614000	0.6934014106554629
chr2	150613100	150614100	0.1481057803463708
chr2	150613200	150614200	-0.18998266900708768
chr2	150613300	150614300	0.1945258717536293
chr2	150613400	150614400	0.08871724838808323
chr2	150613500	150614500	-0.07251362331005971
chr2	150613600	150614600	-0.030709507725862718
chr2	150613700	150614700	-0.07385831154648181
chr2	150613800	150614800	0.120211107797284
chr2	150613900	150614900	0.05552445682832514
chr2	150614000	150615000	0.6732872805075815
chr2	150614100	150615100	0.2905021095874661
chr2	150614200	150615200	-0.21440906323377568
chr2	150614300	150615300	-1.07838415173435
chr2	150614400	150615400	-1.5273216384723918
chr2	150614500	150615500	-1.18432067887372
chr2	150614600	150615600	-1.6551608012598489
chr2	150614700	150615700	-2.013905044589856
chr2	150614800	150615800	-2.2436358376278664
chr2	150614900	150615900	-2.0342402085121405
chr2	150615000	150616000	-3.1452054832652974
chr2	150615100	150616100	-2.52687976988192
chr2	150615200	150616200	-1.9977497901125247
chr2	150615300	150616300	-1.1349450427250258
chr2	150615400	150616400	-1.2057724714644398
chr2	150615500	150616500	-1.2368069099641608
chr2	150615600	150616600	-1.2363836329777322
chr2	150615700	150616700	-1.4418794053736974
chr2	150615800	150616800	-1.3883274586584655
chr2	150615900	150616900	-1.959795738460545
chr2	150616000	150617000	-0.9636325524577544
chr2	150616100	150617100	-0.4991843832975037
chr2	150616200	150617200	-0.4358423336569405
chr2	150616300	150617300	-1.0920188341338364
chr2	150616400	150617400	-1.036812508148386
chr2	150616500	150617500	-0.8896075290714263
chr2	150616600	150617600	-1.0800194964559209
chr2	150616700	150617700	-0.12350668749253445
chr2	150616800	150617800	-0.11569677865702375
chr2	150616900	150617900	-0.1087802462314552
chr2	150617000	150618000	-0.6069809435644518
chr2	150617100	150618100	-0.9556078602626132
chr2	150617200	150618200	-1.1731745293620122
chr2	150617300	150618300	-1.4022695398475309
chr2	150617400	150618400	-0.9584510352784767
chr2	150617500	150618500	-0.9365631955535428
chr2	150617600	150618600	-0.6957335538816668
chr2	150617700	150618700	-0.9602484284655356
chr2	150617800	150618800	-0.953200447639559
chr2	150617900	150618900	-0.4473183417897089
chr2	150618000	150619000	-0.06308526665625083
chr2	150618100	150619100	-0.6221825288397234
chr2	150618200	150619200	0.1155384275061755
chr2	150618300	150619300	0.3341959796690668
chr2	150618400	150619400	-0.09243042740233316
chr2	150618500	150619500	0.041570341898256966
chr2	150618600	150619600	-0.06656194585311542
chr2	150618700	150619700	-0.2748733194539594
chr2	150618800	150619800	0.09493370597764468
chr2	150618900	150619900	-0.21351658948004013
chr2	150619000	150620000	-0.13106382032009475
chr2	150619100	150620100	0.16416939889524293
chr2	150619200	150620200	-0.5529475708038344
chr2	150619300	150620300	-0.3002967892118111
chr2	150619400	150620400	0.28616133847207503
chr2	150619500	150620500	0.07248493038077035
chr2	150619600	150620600	0.22139994877357846
chr2	150619700	150620700	-0.2524861161044495
chr2	150619800	150620800	-1.0864760145376988
chr2	150619900	150620900	-1.0802061455059406
chr2	150620000	150621000	-1.0727042495244579
chr2	150620100	150621100	-1.2621351577329312
chr2	150620200	150621200	-1.3904901678019914
chr2	150620300	150621300	-1.3826400723551713
chr2	150620400	150621400	-1.7833323087357469
chr2	150620500	150621500	-2.164823256339242
chr2	150620600	150621600	-2.1740834604519566
chr2	150620700	150621700	-1.7155964714711225
chr2	150620800	150621800	-1.2626409883923766
chr2	150620900	150621900	-1.3597678356319995
chr2	150621000	150622000	-1.5882515741412917
chr2	150621100	150622100	-1.9808902162974853
chr2	150621200	150622200	-1.8560097019138024
chr2	150621300	150622300	-1.407362127335894
chr2	150621400	150622400	-0.904754056394372
chr2	150621500	150622500	-0.9184196632366683
chr2	150621600	150622600	-1.4831183998759656
chr2	150621700	150622700	-1.7797207765077654
chr2	150621800	150622800	-1.547005796325844
chr2	150621900	150622900	-1.4719345952281373
chr2	150622000	150623000	-1.7439730190377642
chr2	150622100	150623100	-1.1113977818858312
chr2	150622200	150623200	-0.5388190343521512
chr2	150622300	150623300	-0.9021273805257332
chr2	150622400	150623400	-1.6820554476599188
chr2	150622900	150623900	-0.4953752269056801
chr2	150623000	150624000	-0.2686073720654437
chr2	150623100	150624100	0.14520821520719368
chr2	150623200	150624200	-0.9234666479042021
chr2	150623300	150624300	-0.2504271297174835
chr2	150623400	150624400	0.2091864503433172
chr2	150623500	150624500	0.799042160700157
chr2	150623600	150624600	0.009304186725193696
chr2	150623700	150624700	0.5156855941718994
chr2	150623800	150624800	0.9115596070107864
chr2	150623900	150624900	0.7818816739333538
chr2	150624000	150625000	1.2698203524639002
chr2	150624100	150625100	0.7908592366475575
chr2	150624200	150625200	1.078418529477381
chr2	150624300	150625300	0.6947799403715891
chr2	150624400	150625400	0.05821452247224276
chr2	150624500	150625500	-0.4972742727866725
chr2	150624600	150625600	-0.4065133514667848
chr2	150624700	150625700	-0.11462113456344895
chr2	150624800	150625800	0.16889576926394767
chr2	150624900	150625900	0.5727355509657304
chr2	150625000	150626000	-0.5666048483713807
chr2	150625100	150626100	-0.15132128437115178
chr2	150625200	150626200	0.4427247720174006
chr2	150625300	150626300	0.5406837974766255
chr2	150625400	150626400	1.2805214469213226
chr2	150625500	150626500	1.6995384643891662
chr2	150625600	150626600	2.023186570959343
chr2	150625700	150626700	2.2584155897275884
chr2	150625800	150626800	1.6473946283428484
chr2	150625900	150626900	0.18291903690268008
chr2	150626000	150627000	0.9484756059447784
chr2	150626100	150627100	0.6842390380487688
chr2	150626200	150627200	-0.08578184229960344
chr2	150626300	150627300	-0.3692668433594912
chr2	150626400	150627400	-0.871909013534005
chr2	150626500	150627500	-0.8172240366714218
chr2	150626600	150627600	-0.7448284023230415
chr2	150626700	150627700	-1.5550980963675964
chr2	150626800	150627800	-1.8645609974931296
chr2	150626900	150627900	-0.7304105830329204
chr2	150627000	150628000	-0.6258742995251533
chr2	150627100	150628100	-0.21043767903871932
chr2	150627200	150628200	0.5939330688190007
chr2	150627300	150628300	0.3831874324882935
chr2	150627400	150628400	0.8290985692668719
chr2	150627500	150628500	0.8019334768626364
chr2	150627600	150628600	0.4471759546525114
chr2	150627700	150628700	0.4550426741057682
chr2	150627800	150628800	1.1290618110403594
chr2	150627900	150628900	0.8121842324612276
chr2	150628000	150629000	1.0091552182272643
chr2	150628100	150629100	0.5111668453906125
chr2	150628200	150629200	0.1522694798882457
chr2	150628300	150629300	0.2753517733882857
chr2	150628400	150629400	-0.5105786007982792
chr2	150628500	150629500	-0.9387182732258768
chr2	150628600	150629600	-0.6368046780788873
chr2	150628700	150629700	0.019807231222790427
chr2	150628800	150629800	-0.3472626084965273
chr2	150628900	150629900	-0.403770511004185
chr2	150629000	150630000	-0.8396670620342784
chr2	150629100	150630100	-0.8413296923199926
chr2	150629200	150630200	-0.7547793827148761
chr2	150629300	150630300	-0.6484678410093668
chr2	150629400	150630400	-0.1910948352509357
chr2	150629500	150630500	-0.5492861826817327
chr2	150629600	150630600	-1.0748303830375625
chr2	150629700	150630700	-0.9417801277045176
chr2	150629800	150630800	-0.7980873480928989
chr2	150629900	150630900	-1.1649064260371058
chr2	150630000	150631000	-1.0722931239797224
chr2	150630100	150631100	-1.1824784289572656
chr2	150630200	150631200	-1.2621506267423148
chr2	150630300	150631300	-1.388061568690323
chr2	150630400	150631400	-1.0771199925667698
chr2	150630500	150631500	-0.7979952797842834
chr2	150630600	150631600	-0.3768241030356596
chr2	150630700	150631700	-0.8471344182109155
chr2	150630800	150631800	-0.9649382379443796
chr2	150630900	150631900	-0.4248290715949599
chr2	150631000	150632000	-0.24338666033635556
chr2	150631100	150632100	0.11489062666846198
chr2	150632100	150633100	-1.6878483512256477
chr2	150632600	150633600	-1.8783257651149643
chr2	150632700	150633700	-1.517946119519488
chr2	150632800	150633800	-1.0160864010933437
chr2	150632900	150633900	-1.053718390042109
chr2	150633000	150634000	-0.13389981609101764
chr2	150633100	150634100	-0.4671533870821262
chr2	150633200	150634200	0.14412120234268824
chr2	150633300	150634300	0.8259793996823366
chr2	150634300	150635300	-1.4271510342721927
chr2	150634400	150635400	-1.3841900622822387
chr2	150634500	150635500	-1.291033995120302
chr2	150634600	150635600	-1.2650019019307503
chr2	150634700	150635700	-1.2726132291268248
chr2	150634800	150635800	-1.2903697614824188
chr2	150634900	150635900	-0.8399512915314304
chr2	150637200	150638200	0.8577216307950795
chr2	150637300	150638300	0.6517075652345561
chr2	150637400	150638400	0.9517494753944844
chr2	150637500	150638500	0.7861853813129747
chr2	150637600	150638600	0.5411018001776076
chr2	150637700	150638700	0.4031399876328969
chr2	150637800	150638800	-0.5105147234315516
chr2	150637900	150638900	-0.3861693153355065
chr2	150638000	150639000	-0.7080900519498459
chr2	150638100	150639100	-0.780418460303095
chr2	150638200	150639200	-0.4471232497682026
chr2	150638300	150639300	-0.43699102654938615
chr2	150638400	150639400	-0.8295900491157433
chr2	150638500	150639500	-0.6671758593717054
chr2	150638600	150639600	-0.3972921884842658
chr2	150638700	150639700	-0.5774862156586555
chr2	150639400	150640400	0.20828368238269768
chr2	150639500	150640500	0.6305068157426265
chr2	150639600	150640600	-0.002602860991021423
chr2	150639700	150640700	-0.04345012947912806
chr2	150639800	150640800	-0.079262751991042
chr2	150639900	150640900	0.03707438223775642
chr2	150640000	150641000	0.0341387324443359
chr2	150640100	150641100	-0.00511093264919435
chr2	150640200	150641200	-0.22216870520086104
chr2	150641700	150642700	-0.8065588181351135
chr2	150641800	150642800	-0.2649022555698703
chr2	150641900	150642900	-0.5634988698052597
chr2	150642000	150643000	-0.2189433691721889
chr2	150642100	150643100	0.2110032350719116
chr2	150642200	150643200	0.32578916956856796
chr2	150642300	150643300	-0.863425943306093
chr2	150642400	150643400	-0.6336177571557295
chr2	150642500	150643500	-0.4489921712971449
chr2	150642600	150643600	0.04184379520957595
chr2	150642700	150643700	0.10371551773349263
chr2	150642800	150643800	0.2829044133555753
chr2	150642900	150643900	0.16412214646799025
chr2	150643000	150644000	0.2746213078325674
chr2	150643100	150644100	-0.07073009083880684
chr2	150643200	150644200	-0.4676747241467008
chr2	150643300	150644300	0.8814548231720704
chr2	150643400	150644400	1.1351083201819834
chr2	150643500	150644500	0.5711763698925699
chr2	150643600	150644600	0.058195955793016535
chr2	150643700	150644700	-0.3677645954682508
chr2	150643800	150644800	-1.079702149123738
chr2	150643900	150644900	-1.3519260827889552
chr2	150644000	150645000	-1.6503751189341112
chr2	150644100	150645100	-1.2077838742108205
chr2	150644200	150645200	-0.5485320916717594
chr2	150644300	150645300	-0.7283225645527935
chr2	150644400	150645400	-0.882156727793407
chr2	150644500	150645500	-0.527083970916967
chr2	150644600	150645600	-0.2257686604549971
chr2	150644700	150645700	0.5746415383065175
chr2	150644800	150645800	0.9544883852382156
chr2	150644900	150645900	1.3992013235515144
chr2	150645000	150646000	1.5952019305328953
chr2	150646300	150647300	-0.3714650618822109
chr2	150646400	150647400	-0.7352554331784155
chr2	150646500	150647500	-0.7019491487251006
chr2	150646600	150647600	-0.1130172022605653
chr2	150646700	150647700	0.18359333837343
chr2	150646800	150647800	-0.0547889223700155
chr2	150646900	150647900	-0.004383055392723047
chr2	150647000	150648000	0.08146066753044062
chr2	150647100	150648100	0.4271473320608676
chr2	150647200	150648200	0.2934673352063444
chr2	150647300	150648300	-0.3908689790984307
chr2	150647400	150648400	-0.5004672272359976
chr2	150647500	150648500	-0.3390925306211892
chr2	150647600	150648600	-0.7472944096248306
chr2	150647700	150648700	-1.1475550480714034
chr2	150647800	150648800	-0.8867185241705201
chr2	150647900	150648900	-0.9160671803296044
chr2	150648000	150649000	-0.880860452554791
chr2	150648100	150649100	-1.097557824876311
chr2	150648200	150649200	-0.2717254150732656
chr2	150648300	150649300	-0.5054994765719824
chr2	150648400	150649400	-0.09967661369907968
chr2	150648500	150649500	-0.6446536833118015
chr2	150648600	150649600	-0.4693440276717318
chr2	150648700	150649700	-0.08777279316948111
chr2	150648800	150649800	-0.31865372808679465
chr2	150648900	150649900	0.5067747539335393
chr2	150649000	150650000	0.24224086549953736
chr2	150649100	150650100	0.7450796742216206
chr2	150649200	150650200	0.01263387880558758
chr2	150649300	150650300	0.3713466240158469
chr2	150649400	150650400	0.3306894980110446
chr2	150649500	150650500	0.4434321418672862
chr2	150649600	150650600	0.2678376994461853
chr2	150649700	150650700	-0.11342152687633035
chr2	150649800	150650800	0.2091639817806745
chr2	150649900	150650900	-0.4188492236887184
chr2	150651000	150652000	-1.9113701084219852
chr2	150651100	150652100	-1.4229594843566051
chr2	150651200	150652200	-1.9382161432436824
chr2	150651300	150652300	-1.2687797354212975
chr2	150651400	150652400	-1.017142804318005
chr2	150651500	150652500	-0.11970902779957712
chr2	150651600	150652600	0.06135117442360378
chr2	150651700	150652700	-0.8107214456564916
chr2	150651800	150652800	-0.641922808706453
chr2	150651900	150652900	-2.4465293645609303
chr2	150652000	150653000	-2.5955756243922496
chr2	150652100	150653100	-3.1624844745930583
chr2	150652200	150653200	-2.4208657800570483
chr2	150652300	150653300	-2.4759958706638043
chr2	150652400	150653400	-2.0637617480823818
chr2	150652500	150653500	-2.8362461886608115
chr2	150652600	150653600	-2.312802469966694
chr2	150652700	150653700	-1.8549761923204056
chr2	150652800	150653800	-2.159877294164837
chr2	150652900	150653900	-1.1758124006782849
chr2	150653000	150654000	-0.8431503374214895
chr2	150653100	150654100	-0.3793272162496132
chr2	150653200	150654200	-0.8417038097484781
chr2	150653300	150654300	-1.5017063228789052
chr2	150653400	150654400	-1.8510632886770129
chr2	150653500	150654500	-1.5641956859782549
chr2	150653600	150654600	-2.031949056307096
chr2	150653700	150654700	-2.0630150912150813
chr2	150653800	150654800	-2.071904044097093
chr2	150653900	150654900	-1.1139468610214305
chr2	150654000	150655000	-1.9842321048186877
chr2	150654100	150655100	-3.1051274323536187
chr2	150654200	150655200	-2.508185546978213
chr2	150654300	150655300	-2.364493183041376
chr2	150654400	150655400	-2.3297277117105413
chr2	150654500	150655500	-2.762673972369058
chr2	150654600	150655600	-2.969602127531448
chr2	150654700	150655700	-2.8250363027225345
chr2	150654800	150655800	-2.288363773870372
chr2	150654900	150655900	-3.3625121387310157
chr2	150655000	150656000	-2.7185222853716455
chr2	150655100	150656100	-2.2053946690315698
chr2	150655200	150656200	-2.2443404938596023
chr2	150655300	150656300	-2.2395354104170475
chr2	150655400	150656400	-2.3037822466606666
chr2	150655500	150656500	-2.0999589995109558
chr2	150655600	150656600	-1.958736532448636
chr2	150655700	150656700	-1.959156638843788
chr2	150655800	150656800	-2.616832799644865
chr2	150655900	150656900	-2.0223988871597727
chr2	150656000	150657000	-1.8752624934721909
chr2	150656100	150657100	-2.2823919642248414
chr2	150656200	150657200	-2.518614385697889
chr2	150656300	150657300	-2.3503224021909164
chr2	150656400	150657400	-2.293375179094397
chr2	150656500	150657500	-2.0975904240842054
chr2	150656600	150657600	-1.5464962663744914
chr2	150656700	150657700	-1.823916406728081
chr2	150656800	150657800	-1.77020988580194
chr2	150656900	150657900	-1.50013427405902
chr2	150657000	150658000	-1.6029902521692028
chr2	150657100	150658100	-0.8997597457829225
chr2	150657200	150658200	-1.2270956336783585
chr2	150657300	150658300	-0.9944449560075332
chr2	150657400	150658400	-0.8206829853656813
chr2	150657500	150658500	-1.3670145207776483
chr2	150657600	150658600	-2.1160974574942046
chr2	150657700	150658700	-1.491482719957176
chr2	150657800	150658800	-1.7357368066572465
chr2	150657900	150658900	-2.9616322656799263
chr2	150659600	150660600	-3.3769119494213067
chr2	150659700	150660700	-2.764199694534812
chr2	150659800	150660800	-2.9186880117108
chr2	150659900	150660900	-3.279488231911766
chr2	150660000	150661000	-3.593328821144284
chr2	150660100	150661100	-3.370005211965992
chr2	150660200	150661200	-3.9016600836619415
chr2	150660300	150661300	-3.80975523133922
chr2	150660400	150661400	-3.939437386146336
chr2	150660500	150661500	-3.3840371672780107
chr2	150660600	150661600	-3.597108622214411
chr2	150660700	150661700	-3.5446318823631606
chr2	150660800	150661800	-3.563581588184641
chr2	150660900	150661900	-3.28936072147216
chr2	150661000	150662000	-2.7795654796420086
chr2	150661100	150662100	-2.5680277260563167
chr2	150661200	150662200	-2.7831185735732085
chr2	150661300	150662300	-2.695752856106478
chr2	150661400	150662400	-3.132570939538043
chr2	150661500	150662500	-3.359642367158345
chr2	150661600	150662600	-3.2257678539530565
chr2	150661700	150662700	-2.624021478930105
chr2	150661800	150662800	-2.905641573106411
chr2	150661900	150662900	-2.909528151926968
chr2	150662000	150663000	-2.9638359611288214
chr2	150662100	150663100	-2.367670854712629
chr2	150662200	150663200	-2.3653960276579427
chr2	150662300	150663300	-2.483533496027935
chr2	150662400	150663400	-1.5250088955457577
chr2	150662500	150663500	-2.0981557706485607
chr2	150662600	150663600	-2.247582020736678
chr2	150662700	150663700	-2.1395973463164
chr2	150662800	150663800	-1.7319159335910963
chr2	150662900	150663900	-1.6816199865096881
chr2	150663000	150664000	-2.2320764518922576
chr2	150663100	150664100	-3.4412627229601696
chr2	150663200	150664200	-3.5624114107513187
chr2	150663300	150664300	-3.790038998983615
chr2	150663400	150664400	-4.274024184352259
chr2	150663500	150664500	-4.552459595937945
chr2	150663600	150664600	-3.9444728164921363
chr2	150663700	150664700	-4.167111664709316
chr2	150663800	150664800	-4.1571724870377285
chr2	150663900	150664900	-3.6983813076057497
chr2	150664000	150665000	-3.426231011193715
chr2	150664100	150665100	-2.6748276837001104
chr2	150664200	150665200	-2.51373028853195
chr2	150664300	150665300	-2.276347967279873
chr2	150664400	150665400	-2.145146943611965
chr2	150664500	150665500	-1.2490906186883501
chr2	150664600	150665600	-1.996946477061528
chr2	150664700	150665700	-1.9458043321157743
chr2	150664800	150665800	-2.0965582240879552
chr2	150664900	150665900	-1.9834119220829267
chr2	150665000	150666000	-1.6323124081657574
chr2	150666200	150667200	-0.06087062809422567
chr2	150666300	150667300	0.4054275655099284
chr2	150666400	150667400	0.12926194248946335
chr2	150666500	150667500	0.19300245993119705
chr2	150666600	150667600	0.3691452507835791
chr2	150666700	150667700	0.2884511373822009
chr2	150666800	150667800	0.6948609761300866
chr2	150666900	150667900	0.3047754587716621
chr2	150667000	150668000	-0.31066636899635075
chr2	150667100	150668100	-0.17601747126872502
chr2	150667200	150668200	-1.1653898189174514
chr2	150667300	150668300	-1.2357144473182382
chr2	150667400	150668400	-1.482503110089685
chr2	150667500	150668500	-1.6348311444487271
chr2	150667600	150668600	-1.8721281144551003
chr2	150667700	150668700	-1.830732737373013
chr2	150667800	150668800	-2.0922574858514533
chr2	150667900	150668900	-1.3649208812376237
chr2	150668000	150669000	-0.7628607276693425
chr2	150668100	150669100	-0.7042900055236679
chr2	150668200	150669200	-0.15185304999271065
chr2	150668300	150669300	-0.1728709586695099
chr2	150668400	150669400	0.0322595992633332
chr2	150668500	150669500	-0.032762361799307964
chr2	150668600	150669600	0.4545823372072475
chr2	150668700	150669700	0.3308455841212213
chr2	150668800	150669800	0.5493038250796121
chr2	150668900	150669900	-0.6605295227949479
chr2	150669000	150670000	-1.0678374893762064
chr2	150669100	150670100	-1.4112264162829569
chr2	150669200	150670200	-1.3306992677050655
chr2	150669300	150670300	-1.3169460810856877
chr2	150669400	150670400	-1.207287211872487
chr2	150669500	150670500	-1.430476764651728
chr2	150669600	150670600	-2.270681684539281
chr2	150669700	150670700	-2.2728589310923137
chr2	150669800	150670800	-2.408660866855646
chr2	150669900	150670900	-2.273041174215108
chr2	150670000	150671000	-2.487354966486047
chr2	150670100	150671100	-1.8028298788761328
chr2	150670200	150671200	-1.292951014510001
chr2	150670300	150671300	-1.40872476932801
chr2	150670400	150671400	-1.5660991313012276
chr2	150670500	150671500	-1.449117402919484
chr2	150670600	150671600	-0.4126037124931517
chr2	150670700	150671700	-0.3868077230277768
chr2	150670800	150671800	-0.6469739844944674
chr2	150670900	150671900	-0.25589950772445685
chr2	150671000	150672000	0.31451342229818013
chr2	150671100	150672100	-0.112052731296379
chr2	150671200	150672200	-0.9404322261135688
chr2	150671300	150672300	-0.013060569544118376
chr2	150671400	150672400	0.16661919647008638
chr2	150671500	150672500	0.1546088758510737
chr2	150671600	150672600	-0.5757412138666554
chr2	150671700	150672700	-0.9940208358920984
chr2	150671800	150672800	-1.2909677704783038
chr2	150671900	150672900	-1.6164687038881538
chr2	150672000	150673000	-2.068869618066221
chr2	150672100	150673100	-2.614930248907758
chr2	150672200	150673200	-2.0328717959242675
chr2	150672300	150673300	-2.5551212001381023
chr2	150672400	150673400	-2.6462283251769203
chr2	150672500	150673500	-2.247712765063122
chr2	150672600	150673600	-2.4406527106051072
chr2	150672700	150673700	-1.5479665528395719
chr2	150672800	150673800	-1.1178508735970798
chr2	150672900	150673900	-0.3114913273326721
chr2	150673000	150674000	-0.6083473508393737
chr2	150673100	150674100	-0.2536066476730061
chr2	150673200	150674200	-0.19352347326675493
chr2	150673300	150674300	-0.6797568833603671
chr2	150673400	150674400	-0.9642008223628834
chr2	150673500	150674500	-1.3279755289626107
chr2	150673600	150674600	-0.6814461486700187
chr2	150673700	150674700	-0.8299868104075275
chr2	150673800	150674800	-0.7709838495954976
chr2	150673900	150674900	-1.0626004522689478
chr2	150674000	150675000	-0.11216003168071707
chr2	150674100	150675100	0.22190369154713732
chr2	150674200	150675200	-0.03000237779395468
chr2	150674300	150675300	0.23733937628814405
chr2	150674400	150675400	-0.6756915941257262
chr2	150674500	150675500	-0.2677347569993983
chr2	150674600	150675600	-0.7516272946286228
chr2	150674700	150675700	-0.3309417706623293
chr2	150674800	150675800	-0.4335597574846868
chr2	150674900	150675900	-0.6625915150375611
chr2	150675000	150676000	-0.5011431313841171
chr2	150675100	150676100	-0.6643351119955793
chr2	150675200	150676200	-0.8549021286883557
chr2	150675300	150676300	-1.0553604456885133
chr2	150675400	150676400	-0.17824669589735914
chr2	150675500	150676500	-0.6512288291796103
chr2	150675600	150676600	-0.4030971103337995
chr2	150675700	150676700	-0.8282071023722282
chr2	150675800	150676800	-0.8587259806035406
chr2	150676900	150677900	0.5185503833803913
chr2	150677000	150678000	0.5300632577444339
chr2	150677100	150678100	0.413524422471604
chr2	150677200	150678200	0.4754212751679066
chr2	150677300	150678300	0.33617454716218936
chr2	150677400	150678400	0.32877094044734856
chr2	150677500	150678500	0.3363299694389089
chr2	150677600	150678600	-0.11797300414454848
chr2	150677700	150678700	-1.0034464940009922
chr2	150677800	150678800	-1.2582393682402102
chr2	150677900	150678900	-0.9531951792995256
chr2	150678000	150679000	-0.7006193395371287
chr2	150678100	150679100	-1.0240400164133994
chr2	150678200	150679200	-1.4288345014545478
chr2	150678300	150679300	-1.4946348216323506
chr2	150678400	150679400	-1.5359054060079376
chr2	150678500	150679500	-1.469110789994824
chr2	150678600	150679600	-2.0683292898304297
chr2	150678700	150679700	-2.3256069415641134
chr2	150678800	150679800	-2.1418483497577165
chr2	150678900	150679900	-1.9057891665652336
chr2	150679000	150680000	-2.672618208245428
chr2	150679100	150680100	-2.7348311256728928
chr2	150679200	150680200	-2.4303322158091207
chr2	150679300	150680300	-3.0206915198806668
chr2	150679400	150680400	-3.3620499983930565
chr2	150679500	150680500	-3.1808963677728253
chr2	150679600	150680600	-2.9326878637853486
chr2	150679700	150680700	-1.9086548534448349
chr2	150679800	150680800	-1.736088104881689
chr2	150679900	150680900	-1.9832661499986903
chr2	150680000	150681000	-0.762755553798921
chr2	150680100	150681100	-0.5211052641875296
chr2	150680200	150681200	-0.3833274564021216
chr2	150680300	150681300	0.2875766454406131
chr2	150680400	150681400	0.5569166493517405
chr2	150680500	150681500	0.6828135413390726
chr2	150680600	150681600	0.9167118299657052
chr2	150680700	150681700	0.3769193660120316
chr2	150680800	150681800	0.3911560170893614
chr2	150680900	150681900	0.20827679858188594
chr2	150681000	150682000	-0.589296371199015
chr2	150681100	150682100	-0.5476580215210498
chr2	150681200	150682200	-0.5265783105479117
chr2	150681300	150682300	-0.6295476936149871
chr2	150681400	150682400	-0.9357436422981048
chr2	150681500	150682500	-0.9539840130132244
chr2	150681600	150682600	-0.6176733302776996
chr2	150681700	150682700	-0.4482436852485332
chr2	150681800	150682800	-0.8406672294992865
chr2	150681900	150682900	-1.0166423750045197
chr2	150682000	150683000	-1.0927418469166852
chr2	150682100	150683100	-0.6017498369927738
chr2	150682200	150683200	-0.6222875961075268
chr2	150682300	150683300	-0.9780559322626304
chr2	150682400	150683400	-1.0642251832529128
chr2	150682500	150683500	-1.4111712696973682
chr2	150682600	150683600	-1.5216558753683098
chr2	150682700	150683700	-1.4194747079116692
chr2	150682800	150683800	-1.1486698731773353
chr2	150682900	150683900	-0.5480568683839191
chr2	150683000	150684000	0.23964199788806684
chr2	150683100	150684100	0.09904001439373804
chr2	150683200	150684200	-0.4327862826535309
chr2	150683300	150684300	-0.5182090887264056
chr2	150683400	150684400	0.1255823027206656
chr2	150683500	150684500	0.4553877986222328
chr2	150683600	150684600	0.4444866649513598
chr2	150683700	150684700	0.4497110014322806
chr2	150683800	150684800	0.663033992953991
chr2	150683900	150684900	0.6731926233126023
chr2	150684000	150685000	-0.465639268164038
chr2	150684100	150685100	-0.6086166137118332
chr2	150684200	150685200	-0.06335122602011797
chr2	150684300	150685300	0.6876956643525742
chr2	150684400	150685400	-0.27071903726737684
chr2	150684500	150685500	-0.34956866539628745
chr2	150684600	150685600	-1.5681047061339015
chr2	150684700	150685700	-1.8509493031152424
chr2	150684800	150685800	-2.113656169273378
chr2	150684900	150685900	-3.243476196019349
chr2	150685000	150686000	-2.345758488993691
chr2	150685100	150686100	-2.0520428987433394
chr2	150685200	150686200	-1.5830834812547692
chr2	150685300	150686300	-1.5758078519306007
chr2	150685400	150686400	-0.8956276782622657
chr2	150685500	150686500	-0.8434599866058325
chr2	150685600	150686600	0.1904216561778876
chr2	150685700	150686700	0.4686734423878811
chr2	150685800	150686800	0.4102968499035681
chr2	150685900	150686900	1.3645996099170314
chr2	150686000	150687000	1.4495579043137965
chr2	150686100	150687100	1.266446056422718
chr2	150686200	150687200	0.4261935101824965
chr2	150686300	150687300	0.08310152274772259
chr2	150686400	150687400	-0.294560175875021
chr2	150686500	150687500	-0.3067733069905878
chr2	150686600	150687600	-1.0015801337875103
chr2	150686700	150687700	-1.2921942755678753
chr2	150686800	150687800	-1.7822873666894825
chr2	150686900	150687900	-1.6761343962716626
chr2	150687000	150688000	-2.256934845356102
chr2	150687100	150688100	-2.5132171936362213
chr2	150687200	150688200	-1.8327049017216053
chr2	150687300	150688300	-1.1386737651198735
chr2	150687400	150688400	-0.8252587017774222
chr2	150687500	150688500	-0.8714154931923611
chr2	150687600	150688600	-0.2394818954438144
chr2	150687700	150688700	0.462199543558558
chr2	150687800	150688800	0.6189770458600957
chr2	150687900	150688900	0.2189724634307912
chr2	150688000	150689000	0.4062896714356163
chr2	150688100	150689100	0.4557442748173719
chr2	150688200	150689200	0.16309106213484953
chr2	150688300	150689300	-1.577300644158148
chr2	150688400	150689400	-2.123086421398664
chr2	150688500	150689500	-1.9546415446715704
chr2	150688600	150689600	-1.806021540062967
chr2	150688700	150689700	-2.45085187372424
chr2	150688800	150689800	-1.7795480224070577
chr2	150688900	150689900	-1.820601402709608
chr2	150689000	150690000	-2.363397143906992
chr2	150689100	150690100	-2.0676112432254747
chr2	150689200	150690200	-2.381492007855804
chr2	150689300	150690300	-0.9293076016110384
chr2	150689400	150690400	0.008488142106192809
chr2	150689500	150690500	0.3105348237423647
chr2	150689600	150690600	-0.029869499048331583
chr2	150689700	150690700	0.14743033005933992
chr2	150689800	150690800	-0.4909404702130486
chr2	150689900	150690900	-0.9588464060410216
chr2	150690000	150691000	0.08547270569044144
chr2	150690100	150691100	-0.02780140124457592
chr2	150690200	150691200	0.055881677557897434
chr2	150690300	150691300	-0.05730786967967803
chr2	150690400	150691400	-0.14996882092647276
chr2	150690500	150691500	-0.6585488591204179
chr2	150690600	150691600	-0.6351497840624809
chr2	150690700	150691700	-1.0929928276203251
chr2	150690800	150691800	-0.7223706133301657
chr2	150690900	150691900	-0.1892036218670843
chr2	150691000	150692000	-1.2259865410630433
chr2	150691100	150692100	-1.3327835046266154
chr2	150691200	150692200	-1.0964819616298878
chr2	150691300	150692300	-1.0875859450121184
chr2	150691400	150692400	-1.421948199015896
chr2	150691500	150692500	-1.3362977174571995
chr2	150691600	150692600	-0.7094931912558643
chr2	150691700	150692700	-0.4557073224005244
chr2	150691800	150692800	-0.2346557076880112
chr2	150691900	150692900	-0.7135878467917528
chr2	150692000	150693000	0.07961443814639779
chr2	150692100	150693100	-0.0456448582690057
chr2	150692200	150693200	-0.3609059666672188
chr2	150692300	150693300	-0.5344519067364982
chr2	150692400	150693400	0.31434209483376635
chr2	150692500	150693500	0.6851537637206796
chr2	150692600	150693600	0.3260686765076237
chr2	150692700	150693700	0.4364487108420168
chr2	150692800	150693800	0.4994145172490931
chr2	150692900	150693900	0.6335694429797607
chr2	150693000	150694000	0.5724031539213995
chr2	150693100	150694100	0.2383418646071501
chr2	150693200	150694200	0.6569380290802583
chr2	150693300	150694300	1.1277351486231741
chr2	150693400	150694400	0.21544287941094914
chr2	150693500	150694500	0.1045192449934011
chr2	150693600	150694600	0.03639627796378594
chr2	150693700	150694700	-0.6508849431391621
chr2	150693800	150694800	-1.4822880057557681
chr2	150693900	150694900	-1.024140949981008
chr2	150694000	150695000	-1.4218293922791474
chr2	150694100	150695100	-1.0627198795619133
chr2	150694200	150695200	-1.3034714268890308
chr2	150694300	150695300	-1.8443482735122845
chr2	150694400	150695400	-1.5183390940031782
chr2	150694500	150695500	-2.4495327112530214
chr2	150694600	150695600	-2.784485991510756
chr2	150694700	150695700	-2.3219153903918266
chr2	150694800	150695800	-1.6906203679503478
chr2	150694900	150695900	-1.4631255590895784
chr2	150695000	150696000	-1.040822120300465
chr2	150695100	150696100	-0.4230655750771868
chr2	150695200	150696200	-0.7456888799741113
chr2	150695300	150696300	-0.3456385685473761
chr2	150695400	150696400	-0.4630076373270355
chr2	150695500	150696500	-0.019204932865421118
chr2	150695600	150696600	0.26340077273894225
chr2	150695700	150696700	0.6704071489090827
chr2	150695800	150696800	0.5714878947090756
chr2	150695900	150696900	1.0310306759017167
chr2	150696000	150697000	1.4831164935900971
chr2	150696100	150697100	1.048011052874043
chr2	150696200	150697200	1.1722082066815045
chr2	150696300	150697300	0.6722171279726286
chr2	150696400	150697400	0.9135493819256392
chr2	150696500	150697500	0.8101870687989013
chr2	150696600	150697600	0.888687800452834
chr2	150696700	150697700	1.0194885089887171
chr2	150696800	150697800	1.1333105513977244
chr2	150696900	150697900	-0.03079099760242858
chr2	150697000	150698000	-0.4506809039824042
chr2	150697100	150698100	-1.0234328756436633
chr2	150697200	150698200	-0.9569040258032774
chr2	150697300	150698300	-1.2638916682511026
chr2	150697400	150698400	-2.0742640658282667
chr2	150697500	150698500	-2.1287174914642115
chr2	150697600	150698600	-2.883963031313743
chr2	150697700	150698700	-2.962727110248584
chr2	150697800	150698800	-2.9552552230321014
chr2	150697900	150698900	-2.3844936953220266
chr2	150698000	150699000	-2.6120215347721523
chr2	150698100	150699100	-2.195728020441459
chr2	150698200	150699200	-2.154418943177687
chr2	150698300	150699300	-1.9039973680978104
chr2	150698400	150699400	-1.2684218371439195
chr2	150698500	150699500	-1.2257677040946968
chr2	150698600	150699600	-0.9781407137832056
chr2	150698700	150699700	-1.5877865129001416
chr2	150698800	150699800	-1.810512963288508
chr2	150698900	150699900	-1.7897295815764365
chr2	150699000	150700000	-1.993927280922707
chr2	150699100	150700100	-1.8761984945777528
chr2	150699200	150700200	-1.6147069903761326
chr2	150699300	150700300	-1.5292039184521626
chr2	150699400	150700400	-1.0810692322238895
chr2	150699500	150700500	-1.3280871397841674
chr2	150699600	150700600	-1.1345062223922813
chr2	150699700	150700700	-0.8861833253445583
chr2	150699800	150700800	-0.7861789017262729
chr2	150699900	150700900	-1.3865445287357787
chr2	150700000	150701000	-1.4154657426681616
chr2	150700100	150701100	-2.188759297085161
chr2	150700200	150701200	-2.810532612338497
chr2	150700300	150701300	-2.831893312345957
chr2	150700400	150701400	-3.769042999175341
chr2	150700500	150701500	-3.7115024630948255
chr2	150700600	150701600	-3.5035673292111755
chr2	150700700	150701700	-3.131557731358707
chr2	150700800	150701800	-2.9111714819808387
chr2	150700900	150701900	-2.3883306603465084
chr2	150701000	150702000	-2.5162402939042035
chr2	150701100	150702100	-1.9751404826984984
chr2	150701200	150702200	-2.107376687402354
chr2	150701300	150702300	-2.1405675878184147
chr2	150701400	150702400	-2.1340132070527997
chr2	150701500	150702500	-1.5131262713457472
chr2	150701600	150702600	-2.1682407204456986
chr2	150701700	150702700	-2.1546264716922536
chr2	150701800	150702800	-2.2981392434073884
chr2	150701900	150702900	-2.3950572689062826
chr2	150702000	150703000	-2.6980001390360764
chr2	150702100	150703100	-2.954467753641892
chr2	150702200	150703200	-2.422868860937767
chr2	150702300	150703300	-2.515171485840788
chr2	150702400	150703400	-1.6847888767026808
chr2	150702500	150703500	-1.6179540193434083
chr2	150703600	150704600	-0.6331571770030608
chr2	150703700	150704700	0.011462642775903196
chr2	150703800	150704800	0.5616822468113308
chr2	150703900	150704900	0.17122569364636825
chr2	150704000	150705000	0.05338036266842431
chr2	150704100	150705100	0.3824093252694412
chr2	150704200	150705200	-0.16263278011006604
chr2	150704300	150705300	-0.0710073353970333
chr2	150704400	150705400	-0.10068564435646957
chr2	150704500	150705500	-0.5823085650382429
chr2	150704600	150705600	-0.2155218087833614
chr2	150704700	150705700	-0.11196467710377188
chr2	150704800	150705800	-0.4562518046467099
chr2	150704900	150705900	-0.3627721415345634
chr2	150705000	150706000	-0.3375455836449113
chr2	150705100	150706100	-0.4758577174290036
chr2	150705200	150706200	0.7175993740061533
chr2	150705300	150706300	0.18944072680065888
chr2	150705400	150706400	0.30026863683794786
chr2	150705500	150706500	0.4281210461851174
chr2	150705600	150706600	0.2777621131616224
chr2	150705700	150706700	0.056189734553383996
chr2	150705800	150706800	-0.20306459699191912
chr2	150705900	150706900	-0.17192271754721156
chr2	150706000	150707000	-0.5556466588689731
chr2	150706100	150707100	0.02539069760960046
chr2	150706200	150707200	-1.1495570987584682
chr2	150706300	150707300	-1.1969149321382846
chr2	150706400	150707400	-1.31723990521456
chr2	150706500	150707500	-1.5706820637066987
chr2	150706600	150707600	-1.9561474158756318
chr2	150706700	150707700	-1.8958006395341231
chr2	150706800	150707800	-1.8345539477531496
chr2	150706900	150707900	-1.7766655334124462
chr2	150707000	150708000	-1.3263413586995607
chr2	150707100	150708100	-1.7971188652087269
chr2	150707200	150708200	-1.2359599652341342
chr2	150707300	150708300	-1.1240870051478176
chr2	150707400	150708400	-1.5246750164050136
chr2	150707500	150708500	-1.0074637791046441
chr2	150707600	150708600	-0.6143156949833081
chr2	150707700	150708700	-0.9075788175880152
chr2	150707800	150708800	-0.512488117402815
chr2	150707900	150708900	-0.17327011880389445
chr2	150708000	150709000	-0.4257815319369993
chr2	150708100	150709100	-0.28954892754183914
chr2	150708200	150709200	-0.3202127366136428
chr2	150708300	150709300	0.6303003260264183
chr2	150708400	150709400	0.878365645445024
chr2	150708500	150709500	0.4683009336291021
chr2	150708600	150709600	0.07321959443434556
chr2	150708700	150709700	0.24268770998592665
chr2	150708800	150709800	-0.0007186967268312329
chr2	150708900	150709900	0.25024719238774723
chr2	150709000	150710000	0.5303103877128004
chr2	150709100	150710100	0.6132046137093266
chr2	150709200	150710200	-0.15680995024548489
chr2	150709300	150710300	-0.4311664825072315
chr2	150709400	150710400	-0.8020243596491461
chr2	150709500	150710500	-0.3190415034237529
chr2	150709600	150710600	0.182500061622195
chr2	150709700	150710700	0.5560040820410008
chr2	150709800	150710800	0.6515047314246897
chr2	150709900	150710900	-0.2398054374647469
chr2	150710000	150711000	-0.311443736295483
chr2	150710100	150711100	-0.4701581158033336
chr2	150710200	150711200	0.9595812543532104
chr2	150710300	150711300	1.1975435862525867
chr2	150710400	150711400	1.2838948597220097
chr2	150710500	150711500	0.8601649499209136
chr2	150710600	150711600	0.7374034463865968
chr2	150710700	150711700	0.9509789829882122
chr2	150710800	150711800	0.9093325444404612
chr2	150710900	150711900	1.1615475126033643
chr2	150711000	150712000	1.1193769384385979
chr2	150711100	150712100	0.9788702895377568
chr2	150711200	150712200	0.09316124812112507
chr2	150711300	150712300	-0.447777497446386
chr2	150711400	150712400	-0.5897229521647531
chr2	150711500	150712500	-0.8861656032002528
chr2	150711600	150712600	-1.1333513459521802
chr2	150711700	150712700	-1.3308897810769973
chr2	150711800	150712800	-1.9445368636340303
chr2	150711900	150712900	-1.6626429436811867
chr2	150712000	150713000	-2.071759421211599
chr2	150712100	150713100	-1.9281609537319224
chr2	150712200	150713200	-2.8155014555312747
chr2	150712300	150713300	-2.9083759863242697
chr2	150712400	150713400	-2.591869625553353
chr2	150712500	150713500	-2.5623551560074502
chr2	150712600	150713600	-2.8431730812814777
chr2	150712700	150713700	-3.1219018752482115
chr2	150712800	150713800	-2.7497466714427543
chr2	150712900	150713900	-3.0570469219587437
chr2	150713000	150714000	-2.9483383766156024
chr2	150713100	150714100	-3.2360280766119147
chr2	150713200	150714200	-2.7494295552720533
chr2	150713300	150714300	-2.3505251829918734
chr2	150713400	150714400	-2.2217848320201306
chr2	150713500	150714500	-1.9037273650627693
chr2	150713600	150714600	-1.7080752774063508
chr2	150713700	150714700	-1.7201479473440748
chr2	150713800	150714800	-1.648492715488622
chr2	150713900	150714900	-1.6940092097177029
chr2	150714000	150715000	-1.2359364124718677
chr2	150714100	150715100	-1.267748309435982
chr2	150714200	150715200	-1.0385617788867083
chr2	150714300	150715300	-1.069145109160896
chr2	150714400	150715400	-0.9309515227828872
chr2	150714500	150715500	-0.15161151133572892
chr2	150714600	150715600	0.2837944972636559
chr2	150714700	150715700	0.8988084687147299
chr2	150714800	150715800	1.2974357396971221
chr2	150714900	150715900	1.5539263152957994
chr2	150715000	150716000	1.1591134787347872
chr2	150715100	150716100	1.3404791944928751
chr2	150715200	150716200	1.7685989606827897
chr2	150715300	150716300	1.8603540218294528
chr2	150715400	150716400	1.656901391240181
chr2	150715500	150716500	0.8401715087172236
chr2	150715600	150716600	0.2723763154473796
chr2	150715700	150716700	-0.14813350185144233
chr2	150715800	150716800	-0.41144692493635865
chr2	150715900	150716900	-0.20944171959797486
chr2	150716000	150717000	-0.054579531741581616
chr2	150716100	150717100	0.2530841671299973
chr2	150716200	150717200	-0.5593982202207071
chr2	150716300	150717300	-0.6667059587713119
chr2	150716400	150717400	-0.9237595240092332
chr2	150716500	150717500	-1.1165966155466391
chr2	150716600	150717600	-1.1246630006474614
chr2	150716700	150717700	-0.8812369055345448
chr2	150716800	150717800	-0.97974953846665
chr2	150716900	150717900	-1.5698077461958373
chr2	150717000	150718000	-1.875119327716936
chr2	150717100	150718100	-2.675039777843962
chr2	150717200	150718200	-2.2039632549312653
chr2	150717300	150718300	-2.8526466520445166
chr2	150717400	150718400	-2.401834917227969
chr2	150717500	150718500	-2.380592641518898
chr2	150717600	150718600	-1.923463276532368
chr2	150717700	150718700	-2.31773047565256
chr2	150717800	150718800	-2.1303221832357004
chr2	150717900	150718900	-2.4086192941698483
chr2	150718000	150719000	-2.2713513267607746
chr2	150718100	150719100	-2.753500858037502
chr2	150718200	150719200	-2.641782325567396
chr2	150718300	150719300	-2.8768965145867877
chr2	150718400	150719400	-2.966604670774605
chr2	150718500	150719500	-2.341339578588836
chr2	150718600	150719600	-2.89315726098409
chr2	150718700	150719700	-3.2734604645563468
chr2	150718800	150719800	-3.9049374147389977
chr2	150718900	150719900	-2.9839622335260367
chr2	150719000	150720000	-2.4108789823405115
chr2	150719100	150720100	-0.9362458072962816
chr2	150719200	150720200	-0.8530407463597465
chr2	150719300	150720300	-0.27644358640970906
chr2	150719400	150720400	-0.31511088797359776
chr2	150720500	150721500	-0.5044250835901664
chr2	150720600	150721600	-0.7580864151163471
chr2	150720700	150721700	-0.516502044187468
chr2	150720800	150721800	-0.9248654375390744
chr2	150720900	150721900	-0.9620978018454062
chr2	150721000	150722000	-0.6951972620956837
chr2	150721100	150722100	-0.6173744404229327
chr2	150721200	150722200	-0.9640521308110438
chr2	150721300	150722300	-1.3329943305157443
chr2	150721400	150722400	-1.3905966129395742
chr2	150721500	150722500	-1.8371722164847568
chr2	150721600	150722600	-1.662143127834154
chr2	150721700	150722700	-2.5229941220588903
chr2	150721800	150722800	-2.197866361178624
chr2	150721900	150722900	-1.9788172172523888
chr2	150722000	150723000	-2.332902742322778
chr2	150722100	150723100	-2.479768678796756
chr2	150722200	150723200	-2.1093713139108274
chr2	150722300	150723300	-2.2651517893621262
chr2	150722400	150723400	-1.8891703924986976
chr2	150722500	150723500	-2.2349853146297085
chr2	150722600	150723600	-1.4559014462727355
chr2	150722700	150723700	-0.29403798527476804
chr2	150722800	150723800	-0.32466624185018644
chr2	150722900	150723900	-0.6583548926777851
chr2	150723000	150724000	-0.9497284002245849
chr2	150723100	150724100	-0.9703595683759196
chr2	150723200	150724200	-1.178404906596928
chr2	150723300	150724300	-0.8079326371934775
chr2	150723400	150724400	-0.5863894570214276
chr2	150723500	150724500	-0.3415393956756903
chr2	150723600	150724600	-0.5269870487402919
chr2	150723700	150724700	-0.9095505161931364
chr2	150723800	150724800	-1.315088045459294
chr2	150723900	150724900	-0.7575867209640607
chr2	150724000	150725000	0.15657574191535187
chr2	150724100	150725100	0.2319779095153979
chr2	150724200	150725200	0.09203370473722083
chr2	150724300	150725300	-0.08534810569587709
chr2	150724400	150725400	-0.7402855680682169
chr2	150724500	150725500	-0.07680307456623907
chr2	150724600	150725600	-0.13931252110950984
chr2	150724700	150725700	-0.2277353493888433
chr2	150724800	150725800	-0.1441174440757192
chr2	150724900	150725900	-0.25792606850570626
chr2	150725000	150726000	-0.5413681659110129
chr2	150725100	150726100	-1.2362824121470752
chr2	150725200	150726200	-1.179195632561073
chr2	150725300	150726300	-1.698221148296066
chr2	150725400	150726400	-1.4042193804544691
chr2	150725500	150726500	-1.4738920997563665
chr2	150725600	150726600	-1.5129380341689576
chr2	150725700	150726700	-1.4552807668167005
chr2	150725800	150726800	-0.7882386808385994
chr2	150726900	150727900	-2.126765254778128
chr2	150727000	150728000	-2.433198141434148
chr2	150727100	150728100	-2.4972070433519504
chr2	150727200	150728200	-3.0354098456254435
chr2	150727300	150728300	-3.275800882284305
chr2	150727400	150728400	-2.9560392136441402
chr2	150727500	150728500	-2.9127084037139443
chr2	150727600	150728600	-3.1936034096146555
chr2	150727700	150728700	-3.0032059623091043
chr2	150727800	150728800	-3.2214695487978027
chr2	150727900	150728900	-2.52627167282849
chr2	150728000	150729000	-1.9361022787638429
chr2	150728100	150729100	-1.5402282741399074
chr2	150728200	150729200	-1.1002290374927286
chr2	150728300	150729300	-0.6307377140553128
chr2	150728400	150729400	-0.4136493329152575
chr2	150728500	150729500	-0.3876913388924998
chr2	150728600	150729600	-0.1126454751054556
chr2	150728700	150729700	-0.4740939530071776
chr2	150728800	150729800	0.056438824526364076
chr2	150728900	150729900	-0.3070407154248723
chr2	150729000	150730000	-0.32058028302710595
chr2	150729100	150730100	-0.7437318136103507
chr2	150729200	150730200	-0.7937796005427527
chr2	150729300	150730300	-1.1805907217481135
chr2	150729400	150730400	-1.1155269420969676
chr2	150729500	150730500	-0.4136565628376172
chr2	150729600	150730600	-0.5302902667024645
chr2	150729700	150730700	-0.1776635707507282
chr2	150729800	150730800	-0.1719932425688945
chr2	150729900	150730900	0.17524398511408334
chr2	150730000	150731000	-0.41314749179277444
chr2	150730100	150731100	-0.3461159756198364
chr2	150730200	150731200	-1.2599187150758544
chr2	150730300	150731300	-0.7498193401386812
chr2	150730400	150731400	-1.0512526070727946
chr2	150730500	150731500	-1.4750136583744409
chr2	150730600	150731600	-1.300179998498047
chr2	150730700	150731700	-1.405677823106405
chr2	150730800	150731800	-1.2381406922813574
chr2	150730900	150731900	-1.1423130272989153
chr2	150731000	150732000	-0.8094100659469875
chr2	150731100	150732100	-0.861496688412433
chr2	150731200	150732200	0.1117640953188058
chr2	150731300	150732300	0.3622953001134556
chr2	150731400	150732400	0.6992138793853384
chr2	150731500	150732500	-0.5457134198891067
chr2	150731600	150732600	-0.7099109059752985
chr2	150731700	150732700	-0.9219800293994624
chr2	150731800	150732800	-1.2478155420002452
chr2	150731900	150732900	-0.9518365823915726
chr2	150732000	150733000	-1.2148028992012414
chr2	150732100	150733100	-0.5807063816876761
chr2	150732200	150733200	-0.3696520259690209
chr2	150732300	150733300	-0.7167501977524139
chr2	150732400	150733400	-0.8504863546699654
chr2	150732500	150733500	0.5134473796373333
chr2	150732600	150733600	0.5434725196859571
chr2	150732700	150733700	0.26055211908779896
chr2	150732800	150733800	-0.2630623529112155
chr2	150732900	150733900	-0.5459132883955764
chr2	150733000	150734000	-0.24156248592876103
chr2	150733100	150734100	-1.127412084369524
chr2	150733200	150734200	-1.148418395120481
chr2	150733300	150734300	-0.7903804473371507
chr2	150733400	150734400	-1.0154047101544923
chr2	150733500	150734500	-1.0289368582104157
chr2	150733600	150734600	-1.554600899573985
chr2	150733700	150734700	-0.7144922532609707
chr2	150733800	150734800	-0.6689040899554051
chr2	150733900	150734900	-1.1814297936188176
chr2	150734000	150735000	-1.6658539262460823
chr2	150734100	150735100	-1.3087214818270974
chr2	150734200	150735200	-1.026911489888633
chr2	150734300	150735300	-1.3169231597898603
chr2	150734400	150735400	-1.3738943546450475
chr2	150734500	150735500	-1.7347491098157202
chr2	150734600	150735600	-1.0391039057820708
chr2	150734700	150735700	-1.7908494510732982
chr2	150734800	150735800	-1.4608682816613112
chr2	150734900	150735900	-1.1085082528623649
chr2	150735000	150736000	-1.2247981790534845
chr2	150735100	150736100	-1.5103349670214568
chr2	150735200	150736200	-1.4185498344271696
chr2	150735300	150736300	-1.5333363778601967
chr2	150735400	150736400	-1.4449724868471592
chr2	150735500	150736500	-0.8961043145321054
chr2	150735600	150736600	-1.3315381805358308
chr2	150735700	150736700	-0.9935450857871498
chr2	150735800	150736800	-0.4594646732300059
chr2	150735900	150736900	0.1726207843711521
chr2	150736000	150737000	0.6860606057969786
chr2	150736100	150737100	0.6070725030691214
chr2	150736200	150737200	0.5031982964101005
chr2	150736300	150737300	1.1565348417813688
chr2	150736400	150737400	1.5370568960500677
chr2	150736500	150737500	1.0748514623671468
chr2	150736600	150737600	1.4844104717254232
chr2	150736900	150737900	0.5197013829652277
chr2	150737000	150738000	0.5582880683296247
chr2	150737100	150738100	0.8115830658817954
chr2	150737200	150738200	0.7287532621527117
chr2	150737300	150738300	0.8775670196360378
chr2	150737400	150738400	0.4962275068167771
chr2	150737500	150738500	0.5211246287949908
chr2	150737600	150738600	0.2860507856968548
chr2	150737700	150738700	0.3819696185770711
chr2	150737800	150738800	1.0347490151384104
chr2	150737900	150738900	1.3444476155203355
chr2	150738000	150739000	1.4496849126565494
chr2	150738100	150739100	1.8898601833303807
chr2	150738200	150739200	1.4928765379479692
chr2	150738300	150739300	1.376095554996238
chr2	150738400	150739400	1.166301179437854
chr2	150738500	150739500	1.0408300220962263
chr2	150738600	150739600	0.8085751498389441
chr2	150738700	150739700	1.1305558278783263
chr2	150738800	150739800	0.6789513003193488
chr2	150738900	150739900	0.9295567339382492
chr2	150739000	150740000	0.8255681175412688
chr2	150739100	150740100	0.4620629225975169
chr2	150739200	150740200	0.6921554641265966
chr2	150739300	150740300	0.5731501779427566
chr2	150739400	150740400	0.7288287679355331
chr2	150739500	150740500	0.9533035282692376
chr2	150739600	150740600	1.1280676836201364
chr2	150739700	150740700	1.0184581822605143
chr2	150739800	150740800	0.5490097086846152
chr2	150739900	150740900	0.3350748353238736
chr2	150740000	150741000	0.0037941302059799524
chr2	150740100	150741100	-0.17077286265991096
chr2	150740200	150741200	0.01250379207814452
chr2	150740300	150741300	0.04373099364498216
chr2	150740400	150741400	0.05199572615808466
chr2	150740500	150741500	-0.1862827417140749
chr2	150740600	150741600	0.14633520009915293
chr2	150740700	150741700	-0.2791981312228793
chr2	150740800	150741800	0.4074339843392499
chr2	150740900	150741900	0.4767707206135644
chr2	150741000	150742000	0.7920745129015765
chr2	150741100	150742100	1.1116126073450752
chr2	150741200	150742200	0.7620691951451993
chr2	150741300	150742300	0.16346049196423312
chr2	150741400	150742400	0.6429989870888146
chr2	150741500	150742500	1.653203664681923
chr2	150741600	150742600	1.1206954936603537
chr2	150741700	150742700	1.6936401526387723
chr2	150741800	150742800	1.5429434226840857
chr2	150741900	150742900	1.2397500736011984
chr2	150742000	150743000	1.171712897243327
chr2	150742100	150743100	0.8863599450902003
chr2	150742200	150743200	0.7622527247045842
chr2	150742300	150743300	0.40984636975233
chr2	150742400	150743400	0.5785286788796913
chr2	150742500	150743500	-0.4466754060415496
chr2	150742600	150743600	-0.8137500331243025
chr2	150742700	150743700	-1.29117032710361
chr2	150742800	150743800	-1.5584980708211071
chr2	150742900	150743900	-1.2482426951813472
chr2	150743000	150744000	-1.2044063180387294
chr2	150743100	150744100	-1.1137589046867102
chr2	150743200	150744200	-0.9310631431318648
chr2	150743300	150744300	0.04680861302155349
chr2	150743400	150744400	-0.26328335867228697
chr2	150743500	150744500	0.3471978344485344
chr2	150743600	150744600	0.4220077361011699
chr2	150743700	150744700	0.1603659828307693
chr2	150743800	150744800	0.8427966019775047
chr2	150743900	150744900	0.2991416435482309
chr2	150744000	150745000	-0.055582606959022285
chr2	150744100	150745100	-0.3229030916166562
chr2	150744200	150745200	-0.28024206884305497
chr2	150744300	150745300	-1.5075145594198562
chr2	150744400	150745400	-2.0398748254097043
chr2	150744500	150745500	-2.4422800086068666
chr2	150744600	150745600	-1.7771698378655738
chr2	150744700	150745700	-2.1125688128891427
chr2	150744800	150745800	-2.115198648817446
chr2	150744900	150745900	-1.7455060104957478
chr2	150745000	150746000	-1.5828463650879356
chr2	150745100	150746100	-1.4824744714748936
chr2	150745200	150746200	-1.4301851720091032
chr2	150745300	150746300	-1.266731336589232
chr2	150745400	150746400	-1.1820088477944528
chr2	150745500	150746500	-0.7243222958360317
chr2	150745600	150746600	-0.8835050885099208
chr2	150745700	150746700	-0.16091567206531765
chr2	150745800	150746800	-0.4337119969168937
chr2	150745900	150746900	-0.16258457907260912
chr2	150746000	150747000	-0.5473401449511436
chr2	150746100	150747100	-0.4388502410138364
chr2	150746200	150747200	-0.8286108057066122
chr2	150746300	150747300	-0.4822140148114417
chr2	150746400	150747400	0.007311665287435974
chr2	150746500	150747500	-0.3023428672876617
chr2	150747600	150748600	0.8886776370120113
chr2	150747700	150748700	1.2387770545459789
chr2	150747800	150748800	1.0343578665902424
chr2	150747900	150748900	1.178660132915227
chr2	150748000	150749000	1.0193948754400028
chr2	150748100	150749100	1.0238686811726174
chr2	150748200	150749200	1.9091666182439084
chr2	150748300	150749300	1.652582380263532
chr2	150748400	150749400	0.8615220677838973
chr2	150748500	150749500	-0.11871300103644145
chr2	150748600	150749600	-0.6426635435057632
chr2	150748700	150749700	-1.4906919300843822
chr2	150748800	150749800	-1.4176863675616416
chr2	150748900	150749900	-1.392573901165815
chr2	150749000	150750000	-0.8990479521192036
chr2	150749100	150750100	-0.7301882706445484
chr2	150749200	150750200	-0.8428057488257865
chr2	150750600	150751600	0.6529410019484054
chr2	150750700	150751700	0.7382738052015078
chr2	150750800	150751800	0.5697091026527944
chr2	150750900	150751900	0.7018590407151961
chr2	150751000	150752000	0.8866143367703356
chr2	150751100	150752100	0.6819064378036378
chr2	150751200	150752200	0.4512132511415695
chr2	150751300	150752300	1.2176881406984827
chr2	150751400	150752400	1.2468112442951464
chr2	150751500	150752500	1.3160386202351706
chr2	150751600	150752600	0.2864683275833866
chr2	150751700	150752700	0.1780240532530484
chr2	150752500	150753500	-1.2362659665874056
chr2	150752600	150753600	-1.012941587122316
chr2	150752700	150753700	-1.1384035342816974
chr2	150752800	150753800	-1.2831418576521352
chr2	150752900	150753900	-1.342222540499276
chr2	150753000	150754000	-0.925808032383331
chr2	150753100	150754100	-1.06901602475457
chr2	150753200	150754200	-1.5340640184745542
chr2	150753300	150754300	-1.3858487020442836
chr2	150753400	150754400	-1.865775456340364
chr2	150753500	150754500	-1.2356763679148046
chr2	150753600	150754600	-1.4272782587886077
chr2	150753700	150754700	-1.3175236502231389
chr2	150753800	150754800	-1.3917389791619037
chr2	150753900	150754900	-0.873192496628687
chr2	150754000	150755000	-0.870699129733888
chr2	150754100	150755100	-0.5301511890515888
chr2	150754200	150755200	-0.7545163936886019
chr2	150754300	150755300	-1.1336639535830015
chr2	150754400	150755400	-0.3625025361752908
chr2	150754500	150755500	-0.11432342522460233
chr2	150754600	150755600	-0.19075320002598206
chr2	150754700	150755700	-0.7170433060907612
chr2	150754800	150755800	-0.22134909056821628
chr2	150754900	150755900	-0.30449398048585885
chr2	150755000	150756000	-0.8949761897929995
chr2	150755100	150756100	-1.2779506788139603
chr2	150755200	150756200	-0.6384652987033904
chr2	150755300	150756300	-0.6048306127661737
chr2	150755400	150756400	-0.6811814364027963
chr2	150755500	150756500	-1.328890635730514
chr2	150755600	150756600	-1.399669268482083
chr2	150755700	150756700	-1.4137658714617931
chr2	150755800	150756800	-1.4163557759617589
chr2	150755900	150756900	-1.6806084441226774
chr2	150756000	150757000	-1.3915921530585142
chr2	150756100	150757100	-1.0761713303959282
chr2	150756200	150757200	-1.4197597530702522
chr2	150756300	150757300	-1.3829439360496003
chr2	150756400	150757400	-1.6481027971627202
chr2	150756500	150757500	-1.5204386713408633
chr2	150756600	150757600	-1.6090854412267763
chr2	150756700	150757700	-0.2350376940749609
chr2	150756800	150757800	-2.396864762008512
chr2	150756900	150757900	-3.1976467243491937
chr2	150757000	150758000	-2.9991899533975577
chr2	150757100	150758100	-3.0099243238939857
chr2	150757200	150758200	-3.0386851514758977
chr2	150757300	150758300	-3.037982188146388
chr2	150757400	150758400	-2.904192970041136
chr2	150757500	150758500	-2.5401442765757363
chr2	150757600	150758600	-2.946842932992262
chr2	150757700	150758700	-2.424391511922144
chr2	150757800	150758800	-0.5159508885565119
chr2	150757900	150758900	-0.00028806429198038555
chr2	150758000	150759000	0.17968020528991155
chr2	150758100	150759100	-0.3467504865232562
chr2	150758200	150759200	-0.5300415492109581
chr2	150758300	150759300	-0.5027462922994206
chr2	150758400	150759400	-0.8083948258366561
chr2	150758500	150759500	-1.1605171392422158
chr2	150758600	150759600	-0.5962458267907049
chr2	150758700	150759700	-1.4810839944010001
chr2	150758800	150759800	-1.8419886709767657
chr2	150758900	150759900	-1.358811930505449
chr2	150759000	150760000	-1.3977873569229473
chr2	150759100	150760100	-0.9608172022302424
chr2	150759200	150760200	-2.134021901847731
chr2	150759300	150760300	-2.1250980235829706
chr2	150759400	150760400	-1.7854899544880969
chr2	150759500	150760500	-1.2658979551135965
chr2	150759600	150760600	-1.1151763805276946
chr2	150759700	150760700	-0.82446290404673
chr2	150759800	150760800	-0.7548850745187258
chr2	150759900	150760900	-0.9284426016344184
chr2	150760000	150761000	-1.2305383184007463
chr2	150760100	150761100	-1.1481368557118543
chr2	150760200	150761200	0.3208219073405772
chr2	150760300	150761300	0.18168634317575247
chr2	150760400	150761400	0.22591109487804856
chr2	150760500	150761500	-0.6119165813346152
chr2	150760600	150761600	-1.4420660609026017
chr2	150760700	150761700	-1.7109454520404863
chr2	150760800	150761800	-1.8671819928930584
chr2	150760900	150761900	-1.8601725913006941
chr2	150761000	150762000	-1.759420113916202
chr2	150761100	150762100	-1.836354189524516
chr2	150761200	150762200	-1.7706362409107674
chr2	150761300	150762300	-1.7420090343819894
chr2	150761400	150762400	-1.8589416400424985
chr2	150764200	150765200	1.044569637522368
chr2	150764300	150765300	1.5887105007204532
chr2	150764400	150765400	1.2424424194880668
chr2	150764500	150765500	1.4073009030369956
chr2	150764600	150765600	1.1579810501042105
chr2	150764700	150765700	1.199230837315458
chr2	150764800	150765800	1.095158024911912
chr2	150764900	150765900	0.5727914344677126
chr2	150765000	150766000	0.06353379101045327
chr2	150765100	150766100	0.2419631077696005
chr2	150765200	150766200	-0.04645084830932635
chr2	150766300	150767300	-0.12140047548658665
chr2	150766400	150767400	0.09790891347308964
chr2	150766500	150767500	0.3706038266799998
chr2	150766600	150767600	0.17008262848066752
chr2	150766700	150767700	-0.6570275936671846
chr2	150766800	150767800	-0.9184737614667738
chr2	150766900	150767900	-1.0854893087244883
chr2	150767000	150768000	-1.1616604642271149
chr2	150767100	150768100	-1.5343657712448886
chr2	150767200	150768200	-1.7310868077011756
chr2	150767300	150768300	-1.3621940991069568
chr2	150767400	150768400	-1.3404859585749167
chr2	150767500	150768500	-1.2288056029626526
chr2	150767600	150768600	-1.3417832079234098
chr2	150767700	150768700	-1.6361366791066136
chr2	150767800	150768800	-2.0049360016409423
chr2	150767900	150768900	-2.0046873247092183
chr2	150768000	150769000	-2.1001579745673533
chr2	150768100	150769100	-1.5948614176961604
chr2	150768200	150769200	-2.012032419467636
chr2	150768300	150769300	-2.3514145360614847
chr2	150768400	150769400	-2.5080923359344744
chr2	150768500	150769500	-2.692947446931916
chr2	150768600	150769600	-2.356438188755976
chr2	150768700	150769700	-1.5896632157687092
chr2	150768800	150769800	-1.015840077739555
chr2	150768900	150769900	-1.0069015513293609
chr2	150769000	150770000	-0.7275257826244927
chr2	150769100	150770100	-0.5290166271169061
chr2	150769200	150770200	-0.054108901151359766
chr2	150769300	150770300	0.14915790826694267
chr2	150769400	150770400	0.11636608492540727
chr2	150769500	150770500	0.6249940377543051
chr2	150769600	150770600	1.2012776752055745
chr2	150769700	150770700	1.0251201557577727
chr2	150769800	150770800	0.7869341172354576
chr2	150769900	150770900	1.2782658095406298
chr2	150770000	150771000	1.1867107167752393
chr2	150770100	150771100	1.1021461958390752
chr2	150770200	150771200	1.0163538717069698
chr2	150770300	150771300	0.988273310541494
chr2	150770400	150771400	1.082494906729659
chr2	150770500	150771500	1.0505241189041306
chr2	150770600	150771600	0.03519317097821484
chr2	150770700	150771700	0.291125708581414
chr2	150772000	150773000	-0.8165911977656966
chr2	150772100	150773100	-0.533387769690677
chr2	150772200	150773200	-0.1753301286601051
chr2	150772300	150773300	0.3372182266356435
chr2	150772400	150773400	0.2598601059775587
chr2	150772500	150773500	0.6543879481513444
chr2	150772600	150773600	0.562497929930567
chr2	150772700	150773700	0.8572035345687993
chr2	150772800	150773800	0.5855790118996312
chr2	150772900	150773900	1.2623654803415016
chr2	150773000	150774000	1.5149917091617005
chr2	150773100	150774100	1.8940579896050755
chr2	150773200	150774200	1.6631414748589477
chr2	150773300	150774300	1.31914567196743
chr2	150773400	150774400	1.1900172672665883
chr2	150773500	150774500	0.09085736975218303
chr2	150773600	150774600	0.4582217333102442
chr2	150773700	150774700	0.4586178653518512
chr2	150773800	150774800	1.0791111184214564
chr2	150773900	150774900	0.2514799568835766
chr2	150774000	150775000	-0.1975370607260164
chr2	150774100	150775100	-0.5593379317235232
chr2	150774200	150775200	-0.9980609403430436
chr2	150774300	150775300	-0.7279944728457529
chr2	150774400	150775400	-1.2626087608472134
chr2	150774500	150775500	-1.298655710511813
chr2	150774600	150775600	-1.536316662009808
chr2	150774700	150775700	-1.529123238777646
chr2	150774800	150775800	-1.7277101350445212
chr2	150774900	150775900	-1.4151891233927267
chr2	150775000	150776000	-0.8881862488913438
chr2	150775100	150776100	-1.1880560204916886
chr2	150775200	150776200	-0.8874221538538344
chr2	150775300	150776300	-0.7305737003929497
chr2	150775400	150776400	0.2465528436068888
chr2	150775500	150776500	1.1956408458228338
chr2	150775600	150776600	1.4608352395319315
chr2	150776600	150777600	-0.6562626167570456
chr2	150776700	150777700	-0.6601789840863542
chr2	150776800	150777800	-0.3711552855970586
chr2	150776900	150777900	-0.25929179302579297
chr2	150777000	150778000	-0.5341758526579844
chr2	150777100	150778100	-0.8642401311433174
chr2	150777200	150778200	-0.695436568797863
chr2	150777300	150778300	-0.023816262965366684
chr2	150777400	150778400	-0.4844416849025092
chr2	150777500	150778500	-0.6072553329659233
chr2	150777600	150778600	-0.08823390018239093
chr2	150777700	150778700	-0.9959958816340798
chr2	150777800	150778800	-1.0528250138167066
chr2	150777900	150778900	-0.7366885619655351
chr2	150778000	150779000	-0.8324910115922222
chr2	150778100	150779100	-0.4754195585577921
chr2	150778200	150779200	-1.0454949948626044
chr2	150778300	150779300	-0.8774139419925473
chr2	150778400	150779400	-0.8193304595343153
chr2	150778500	150779500	-0.4593012096154063
chr2	150778600	150779600	-0.4283802979437605
chr2	150778700	150779700	0.18838278294913954
chr2	150778800	150779800	0.11014559725344722
chr2	150778900	150779900	0.6270986336381579
chr2	150779000	150780000	0.7980523262823968
chr2	150779100	150780100	1.1326711618288856
chr2	150779200	150780200	1.3593437403580029
chr2	150779300	150780300	1.3144298921596609
chr2	150779400	150780400	1.876307855677472
chr2	150779500	150780500	1.3624252021604957
chr2	150779600	150780600	1.4901599128185137
chr2	150779700	150780700	1.4211521557866726
chr2	150779800	150780800	1.8134842396589148
chr2	150779900	150780900	1.080643324190099
chr2	150780000	150781000	0.8737128322121948
chr2	150780100	150781100	0.6865322960705169
chr2	150780200	150781200	0.7935897439676042
chr2	150780300	150781300	0.7067034974807712
chr2	150780400	150781400	-0.10056780468787366
chr2	150780500	150781500	-0.0018111565564271847
chr2	150780600	150781600	-0.6775369305518585
chr2	150780700	150781700	-0.6792844709456226
chr2	150780800	150781800	-1.2278038419294897
chr2	150780900	150781900	-1.0109638189137005
chr2	150781000	150782000	-0.9699980234971803
chr2	150781100	150782100	-1.0617707580955351
chr2	150781200	150782200	-1.0762045362573849
chr2	150781300	150782300	-1.0554885339406996
chr2	150781400	150782400	-0.1063007010822156
chr2	150781500	150782500	0.08702070659445076
chr2	150781600	150782600	1.2582152731883531
chr2	150781700	150782700	1.5994936647778577
chr2	150781800	150782800	1.3156134131260744
chr2	150781900	150782900	1.6029877172874836
chr2	150782000	150783000	1.4661298661376962
chr2	150782100	150783100	1.1843006996268113
chr2	150782200	150783200	0.8513157704476071
chr2	150782300	150783300	0.7117971504623776
chr2	150782400	150783400	-0.4281490745009212
chr2	150782500	150783500	-0.5345432280614993
chr2	150782600	150783600	-0.7784761710836994
chr2	150782700	150783700	-0.7835409588404609
chr2	150782800	150783800	-0.5836327534055908
chr2	150782900	150783900	-0.7258891263066859
chr2	150783000	150784000	-0.505230136461233
chr2	150783100	150784100	0.17536588925883193
chr2	150783200	150784200	0.1961624640953747
chr2	150783300	150784300	-0.03774774802637981
chr2	150783400	150784400	0.9127000439212976
chr2	150783500	150784500	1.5386783714074337
chr2	150783600	150784600	1.6625328303026987
chr2	150783700	150784700	1.728491109216826
chr2	150783800	150784800	0.7979153017012539
chr2	150783900	150784900	0.4383106721597362
chr2	150784000	150785000	0.18273473393151632
chr2	150784100	150785100	-0.6816749246916048
chr2	150784200	150785200	-1.2372012408328985
chr2	150784300	150785300	-1.1539335481539066
chr2	150784400	150785400	-1.397385201128111
chr2	150784500	150785500	-2.1409666611325493
chr2	150784600	150785600	-2.579776553392552
chr2	150784700	150785700	-3.168886211670905
chr2	150784800	150785800	-1.7759756443809331
chr2	150784900	150785900	-0.9284168406832208
chr2	150785000	150786000	-0.040995664763070365
chr2	150785100	150786100	0.21816225043646315
chr2	150785200	150786200	1.1426881977743149
chr2	150785300	150786300	1.883255744829171
chr2	150785400	150786400	1.076590444296047
chr2	150785500	150786500	0.4360877703095187
chr2	150785600	150786600	0.4145735041189511
chr2	150785700	150786700	0.32740699535635354
chr2	150785800	150786800	-0.425922331854945
chr2	150785900	150786900	-0.4636062032105005
chr2	150786000	150787000	-0.789491488482994
chr2	150786100	150787100	-0.4133949168795765
chr2	150786200	150787200	-0.9278052849023779
chr2	150786300	150787300	-1.5774189809714472
chr2	150786400	150787400	-0.7560439359772791
chr2	150786500	150787500	-0.02340871575918565
chr2	150786600	150787600	-0.17298669733896327
chr2	150786700	150787700	-0.16412082410332487
chr2	150786800	150787800	0.2347549001255968
chr2	150786900	150787900	-0.6337629110030532
chr2	150787000	150788000	-0.9382175682841044
chr2	150787100	150788100	-1.2618591165952957
chr2	150787200	150788200	-0.7690704089596128
chr2	150787300	150788300	-0.6430639273209271
chr2	150787400	150788400	-0.9508317788482836
chr2	150787500	150788500	-1.2342811437031382
chr2	150787600	150788600	-1.862689061846186
chr2	150789400	150790400	0.23143770055116314
chr2	150789500	150790500	0.4398941243972815
chr2	150789600	150790600	0.8043501672846317
chr2	150789700	150790700	1.0441541467621824
chr2	150789800	150790800	0.6103555381034289
chr2	150789900	150790900	0.3481275431190658
chr2	150790000	150791000	-0.38146138700522636
chr2	150790100	150791100	-1.7421702659761231
chr2	150790200	150791200	-1.2742265952239025
chr2	150790300	150791300	-0.8385574542394376
chr2	150790400	150791400	0.10375652646887826
chr2	150790500	150791500	-0.1698100404971046
chr2	150790600	150791600	-1.1134538276619317
chr2	150790700	150791700	-1.579809724256566
chr2	150790800	150791800	-0.7675309051869367
chr2	150790900	150791900	-0.5704370362565376
chr2	150791000	150792000	-0.2535996131889077
chr2	150791100	150792100	0.6380141710669607
chr2	150791200	150792200	0.43090899022782425
chr2	150791300	150792300	0.03135109914972318
chr2	150791400	150792400	-0.2895436587371468
chr2	150791500	150792500	-0.2468170674710972
chr2	150791600	150792600	0.6555445290171634
chr2	150791700	150792700	1.0827125901374357
chr2	150791800	150792800	0.03601876073749044
chr2	150791900	150792900	0.04264558825328378
chr2	150792000	150793000	-0.15742763143179722
chr2	150792100	150793100	0.007262652977586674
chr2	150792200	150793200	-0.026630625825865863
chr2	150792300	150793300	0.017817323010300482
chr2	150792400	150793400	-0.02652027119904721
chr2	150792500	150793500	-0.4582026197051798
chr2	150792600	150793600	-0.9836464585733892
chr2	150792700	150793700	-1.6312042246210003
chr2	150792800	150793800	-1.903379799408196
chr2	150792900	150793900	-1.815427997841869
chr2	150793000	150794000	-1.8990141438478703
chr2	150793100	150794100	-1.7625799935117203
chr2	150793200	150794200	-1.9754378165691289
chr2	150793300	150794300	-2.103466266934532
chr2	150793400	150794400	-2.0668132494262896
chr2	150793500	150794500	-1.2838133188077112
chr2	150793600	150794600	-0.97026316299547
chr2	150793700	150794700	-0.6027821748096585
chr2	150793800	150794800	-0.647135842175501
chr2	150793900	150794900	-0.635820335014064
chr2	150794000	150795000	0.07413516929373128
chr2	150794100	150795100	-0.9090817184432096
chr2	150794200	150795200	-1.084732237699453
chr2	150794300	150795300	-0.7119972044401526
chr2	150794400	150795400	-0.7027832463585005
chr2	150794500	150795500	-1.122489939407564
chr2	150794600	150795600	-1.4106830728486164
chr2	150794700	150795700	-1.7283140039892362
chr2	150795800	150796800	-0.405503564526779
chr2	150797000	150798000	0.47213207722359424
chr2	150797100	150798100	0.990419138150907
chr2	150797200	150798200	0.614356978647873
chr2	150797300	150798300	-0.11044753729292688
chr2	150797400	150798400	0.11879426474503205
chr2	150797500	150798500	-0.5725059703085736
chr2	150797600	150798600	-0.7741968446642088
chr2	150797700	150798700	-0.7696780396177544
chr2	150797800	150798800	-0.7750579599559508
chr2	150797900	150798900	0.4069285529851261
chr2	150798000	150799000	0.15627281567307583
chr2	150798100	150799100	-0.17229740461261284
chr2	150798200	150799200	-0.3501770861191007
chr2	150798300	150799300	-0.08168816151791654
chr2	150798400	150799400	-0.33041304414250217
chr2	150798500	150799500	0.4153666766538263
chr2	150798600	150799600	0.6408364702089552
chr2	150798700	150799700	-0.16160372100132311
chr2	150798800	150799800	-0.2967613347634963
chr2	150798900	150799900	-1.9413770437769555
chr2	150799000	150800000	-2.270796592070068
chr2	150799100	150800100	-2.71091683931437
chr2	150799200	150800200	-2.5225994288032974
chr2	150799300	150800300	-2.002934438856702
chr2	150799400	150800400	-1.8530265736718001
chr2	150799500	150800500	-2.08225920936828
chr2	150799600	150800600	-2.3866560821112723
chr2	150799700	150800700	-1.9270799771136389
chr2	150799800	150800800	-1.813265116896533
chr2	150799900	150800900	-0.9123739048261732
chr2	150800000	150801000	-1.0595273387640687
chr2	150800100	150801100	-0.8017284164513621
chr2	150800200	150801200	-0.5428100083987257
chr2	150800300	150801300	-0.6668848892172519
chr2	150800400	150801400	-0.6911169671549489
chr2	150800500	150801500	-0.8675708149514794
chr2	150800600	150801600	-0.9861923493343518
chr2	150800700	150801700	-1.0001253210609715
chr2	150800800	150801800	-0.7394405552877621
chr2	150800900	150801900	-1.4669976243937684
chr2	150801000	150802000	-1.2810318232048108
chr2	150801100	150802100	-0.5640106174561097
chr2	150801200	150802200	0.05355621480946578
chr2	150801300	150802300	-0.04897593611787466
chr2	150801400	150802400	0.01552204578746237
chr2	150801500	150802500	1.0007727458494604
chr2	150801600	150802600	1.1866269359667223
chr2	150801700	150802700	1.7617685167601718
chr2	150801800	150802800	1.690985455967681
chr2	150801900	150802900	1.6303611123513069
chr2	150802000	150803000	1.8711705240318923
chr2	150802100	150803100	1.9149424897702616
chr2	150802200	150803200	1.45132401248874
chr2	150802300	150803300	1.132393989643414
chr2	150802400	150803400	1.0031556345559665
chr2	150802500	150803500	0.32183560542213285
chr2	150802600	150803600	0.8211396900203607
chr2	150802700	150803700	0.569633961213701
chr2	150802800	150803800	0.7968043452579714
chr2	150802900	150803900	1.4789849877639054
chr2	150803000	150804000	1.5076077941071255
chr2	150803100	150804100	0.9066191064110812
chr2	150803200	150804200	0.9500400867559412
chr2	150803300	150804300	1.2831822857560533
chr2	150803400	150804400	1.312884241821242
chr2	150803500	150804500	0.8966833956246127
chr2	150803600	150804600	0.3039107257235386
chr2	150803700	150804700	0.054393464967137935
chr2	150803800	150804800	-0.5952845381596358
chr2	150803900	150804900	-1.114639521486959
chr2	150804000	150805000	-1.113632229997745
chr2	150804100	150805100	-0.39667816210182816
chr2	150804200	150805200	-0.6266615386648179
chr2	150804300	150805300	-0.7806306436970907
chr2	150804400	150805400	-0.2770185428904209
chr2	150804500	150805500	0.15907563654503154
chr2	150804600	150805600	-0.3124497475588376
chr2	150804700	150805700	0.11570988995767865
chr2	150804800	150805800	-0.04087275358283199
chr2	150804900	150805900	0.18516438568254048
chr2	150805000	150806000	0.32479768263234543
chr2	150805100	150806100	-0.005826647361845022
chr2	150805200	150806200	0.15906117297469988
chr2	150805300	150806300	0.3100121188409245
chr2	150805400	150806400	-0.18752103385322155
chr2	150807600	150808600	0.9537103459032644
chr2	150807700	150808700	1.4925749151907557
chr2	150807800	150808800	2.4655891774746705
chr2	150807900	150808900	1.9257140377944515
chr2	150808000	150809000	1.5085892000816459
chr2	150808100	150809100	1.132167826405019
chr2	150808200	150809200	1.1496655665802258
chr2	150808300	150809300	0.8500186562858949
chr2	150808400	150809400	0.931068384396282
chr2	150808500	150809500	0.8788029496645484
chr2	150808600	150809600	0.9575155290486356
chr2	150808700	150809700	0.36360177553804224
chr2	150808800	150809800	-0.4030840110812728
chr2	150808900	150809900	-1.1077037170079511
chr2	150809000	150810000	-0.8706346327330772
chr2	150809100	150810100	-0.5569784315316337
chr2	150809200	150810200	-0.8367955377003613
chr2	150809300	150810300	-1.4734341566108842
chr2	150809400	150810400	-1.627355249613131
chr2	150809500	150810500	-1.7208607819115085
chr2	150809600	150810600	-1.8465305869931208
chr2	150809700	150810700	-1.420458583959885
chr2	150809800	150810800	-0.7136412442673487
chr2	150809900	150810900	0.371786214758089
chr2	150810000	150811000	0.171871491957792
chr2	150810100	150811100	-0.4060139167234191
chr2	150810200	150811200	-0.09449353650141326
chr2	150810300	150811300	0.3397507540588693
chr2	150810400	150811400	0.34895058336245577
chr2	150810500	150811500	1.1167243722394242
chr2	150810600	150811600	0.3458408751011029
chr2	150810700	150811700	0.2543058797702061
chr2	150810800	150811800	0.7914920345055724
chr2	150810900	150811900	0.5641159456897067
chr2	150811000	150812000	0.7624843778355241
chr2	150811100	150812100	0.9058391114063352
chr2	150811200	150812200	0.5956831102139315
chr2	150811300	150812300	0.5979439399889911
chr2	150811400	150812400	0.4541428425528334
chr2	150811500	150812500	-0.007927371329056259
chr2	150811600	150812600	1.0786099185529854
chr2	150812800	150813800	-1.0649294205393298
chr2	150812900	150813900	-0.2313293099154461
chr2	150813000	150814000	-0.24444297063915096
chr2	150813100	150814100	0.26993986954964755
chr2	150813200	150814200	0.0999639923050335
chr2	150813300	150814300	-0.1978147399500733
chr2	150813400	150814400	0.1609927377446254
chr2	150813500	150814500	0.3348690231296861
chr2	150813600	150814600	-0.2349897110849379
chr2	150813700	150814700	0.04976373647996949
chr2	150813800	150814800	-0.057507536821524124
chr2	150813900	150814900	-0.4875427366478913
chr2	150814000	150815000	-0.16052723094412774
chr2	150814100	150815100	-0.12709165012290086
chr2	150814200	150815200	-0.3651847250183546
chr2	150814300	150815300	-0.5919989996024856
chr2	150814400	150815400	-1.1480360871625621
chr2	150814500	150815500	-0.7805060446350899
chr2	150814600	150815600	-0.1015908116108736
chr2	150814700	150815700	-0.7706935555835106
chr2	150814800	150815800	0.04091669953279792
chr2	150814900	150815900	0.08832156001939237
chr2	150815000	150816000	-0.08631735408511251
chr2	150815100	150816100	-0.8666786728874081
chr2	150815200	150816200	-0.22037284828378914
chr2	150815300	150816300	0.3133629222625009
chr2	150815400	150816400	0.6982922404239179
chr2	150815500	150816500	0.6270385443561024
chr2	150815600	150816600	0.3210593126298508
chr2	150815700	150816700	0.9101168176201088
chr2	150815800	150816800	0.1355631675820609
chr2	150815900	150816900	-0.02936500360655855
chr2	150816000	150817000	-0.031442162792138566
chr2	150816100	150817100	0.3258902706300793
chr2	150816200	150817200	0.07142361180962803
chr2	150816300	150817300	0.024136008490703013
chr2	150816400	150817400	0.04654777576638399
chr2	150816500	150817500	-0.2368068300515641
chr2	150816600	150817600	-0.38371358950577866
chr2	150817800	150818800	-0.14591705818849576
chr2	150817900	150818900	0.5490576100277539
chr2	150818000	150819000	0.198267124716912
chr2	150818300	150819300	-1.201852728808657
chr2	150818400	150819400	-1.5709086488303512
chr2	150818500	150819500	-1.3414778724819059
chr2	150818600	150819600	-1.375801902073332
chr2	150818700	150819700	-1.5222602767933833
chr2	150818800	150819800	-1.863503769151088
chr2	150818900	150819900	-2.7084634331603508
chr2	150819000	150820000	-2.7088536736714923
chr2	150819100	150820100	-2.940408328934977
chr2	150819200	150820200	-2.2136576352292754
chr2	150819300	150820300	-1.133231193483574
chr2	150819400	150820400	-0.934078874954688
chr2	150819500	150820500	-0.34339093087552264
chr2	150819600	150820600	-0.4340378690932669
chr2	150819800	150820800	-0.5685424726101777
chr2	150820900	150821900	0.13052335729801173
chr2	150821000	150822000	-0.0831898096868812
chr2	150821100	150822100	0.1718533785651528
chr2	150821200	150822200	0.4789949979814737
chr2	150821300	150822300	0.3231563201696236
chr2	150821400	150822400	0.4648629313182754
chr2	150821500	150822500	0.4343155252100757
chr2	150821600	150822600	0.6041677685694206
chr2	150821700	150822700	0.3903177871139719
chr2	150821800	150822800	0.6470452525415573
chr2	150821900	150822900	0.9148862610481524
chr2	150822000	150823000	1.5384943520908907
chr2	150822100	150823100	1.0696830553927237
chr2	150822200	150823200	0.7796543908126171
chr2	150822300	150823300	1.182589179639595
chr2	150822400	150823400	1.2655195311564325
chr2	150822500	150823500	1.1955494182824846
chr2	150822600	150823600	1.3813351907329563
chr2	150822700	150823700	1.4267543188874563
chr2	150822800	150823800	1.302885943893484
chr2	150822900	150823900	0.9790480926762678
chr2	150823000	150824000	0.9981202276394676
chr2	150823100	150824100	1.2540431919260748
chr2	150823200	150824200	0.6706024063774497
chr2	150823300	150824300	0.4053815510342171
chr2	150823400	150824400	0.11034575284625504
chr2	150823500	150824500	0.10045359737756004
chr2	150823600	150824600	-0.3953138558440571
chr2	150823700	150824700	-0.4041314130530977
chr2	150823800	150824800	-0.353881468594311
chr2	150823900	150824900	-0.16615078349904466
chr2	150824000	150825000	-0.43848696599432657
chr2	150824100	150825100	-1.0679979631366423
chr2	150824200	150825200	-0.5107070921341639
chr2	150824300	150825300	-0.6317614865166297
chr2	150824400	150825400	-0.4036734840188551
chr2	150824500	150825500	-0.403423695709712
chr2	150824600	150825600	-0.17205739878117993
chr2	150824700	150825700	-0.09456731947568772
chr2	150825500	150826500	0.2558424833146577
chr2	150825600	150826600	0.5425402595858275
chr2	150825700	150826700	0.4677909882152058
chr2	150825800	150826800	0.3628598223806857
chr2	150825900	150826900	0.3690507037982354
chr2	150826000	150827000	0.492526945933375
chr2	150826100	150827100	1.1558425387834137
chr2	150826200	150827200	1.8055823670701256
chr2	150826300	150827300	1.0975840420494123
chr2	150826400	150827400	1.3941853710572372
chr2	150826700	150827700	0.7654399977779742
chr2	150826800	150827800	-0.20507154227100924
chr2	150826900	150827900	-0.19285710155655128
chr2	150827000	150828000	-0.3780860605253897
chr2	150827100	150828100	-1.1036639020428611
chr2	150828200	150829200	0.1181504547187467
chr2	150828300	150829300	-0.144569124893425
chr2	150828400	150829400	0.4318716036553271
chr2	150828500	150829500	-0.2360075470783653
chr2	150828600	150829600	0.3372127539736979
chr2	150828700	150829700	0.2031720530189264
chr2	150828800	150829800	0.4777359816471725
chr2	150828900	150829900	0.07344002488396954
chr2	150829000	150830000	-0.2482167168202381
chr2	150829100	150830100	-0.22268616955379092
chr2	150829200	150830200	-0.5981678178452129
chr2	150829300	150830300	-0.6374509075212467
chr2	150829400	150830400	-0.9212070831689022
chr2	150829500	150830500	-0.8141535223446819
chr2	150829600	150830600	-1.6219209339377565
chr2	150829700	150830700	-1.4072401184798462
chr2	150829800	150830800	-1.9746840798137453
chr2	150829900	150830900	-1.7190815522664822
chr2	150830000	150831000	-1.5909533318484992
chr2	150830100	150831100	-0.7167497812710208
chr2	150830200	150831200	-0.1886747827360232
chr2	150830300	150831300	-0.1906203880454204
chr2	150830400	150831400	-0.4955874905154205
chr2	150830500	150831500	0.015329952607373238
chr2	150830600	150831600	0.585050051020046
chr2	150830700	150831700	0.21119736688557708
chr2	150830800	150831800	1.2389972563073928
chr2	150830900	150831900	1.7280695863306348
chr2	150831000	150832000	1.5049207457757754
chr2	150831100	150832100	1.1952004505912217
chr2	150831200	150832200	0.8139819078501779
chr2	150831300	150832300	1.1653014458801656
chr2	150831400	150832400	1.8404906540360648
chr2	150831500	150832500	1.7663992968895632
chr2	150831600	150832600	1.6815170572374505
chr2	150831700	150832700	1.4725609808779772
chr2	150831800	150832800	1.0522044217660718
chr2	150831900	150832900	0.5985284848634727
chr2	150832000	150833000	1.2414924359403194
chr2	150832100	150833100	1.4051920403079985
chr2	150832200	150833200	1.8989202570821309
chr2	150832300	150833300	1.6531256969926746
chr2	150832400	150833400	1.0393563147999447
chr2	150832500	150833500	0.37509819430503993
chr2	150832600	150833600	0.3372990970931925
chr2	150832700	150833700	0.8600781550268465
chr2	150832800	150833800	0.7686168033018103
chr2	150832900	150833900	0.8456848438940581
chr2	150833000	150834000	0.4193917273716361
chr2	150833100	150834100	0.6513477271508703
chr2	150833200	150834200	0.4667493592431359
chr2	150833300	150834300	0.1088562720818205
chr2	150833400	150834400	0.3237832701073222
chr2	150833500	150834500	0.8180331716329616
chr2	150833600	150834600	0.8344813714351405
chr2	150833700	150834700	0.7483881777393125
chr2	150833800	150834800	0.8788560203291031
chr2	150833900	150834900	1.0387051354001038
chr2	150834000	150835000	1.070050270671014
chr2	150834100	150835100	1.0886788856229856
chr2	150834200	150835200	1.1934453565087946
chr2	150834300	150835300	1.5073710985718751
chr2	150834400	150835400	2.145850874208309
chr2	150834500	150835500	1.7685394706239823
chr2	150834600	150835600	1.3971731565627752
chr2	150834700	150835700	1.1727795910050371
chr2	150834800	150835800	1.2775116255174326
chr2	150834900	150835900	1.045558002745139
chr2	150835000	150836000	0.8563737053505528
chr2	150835100	150836100	0.14540265912028305
chr2	150835200	150836200	-0.1873428338627793
chr2	150835300	150836300	-0.4312847920374529
chr2	150835400	150836400	-0.7706144608912951
chr2	150835500	150836500	-0.5008484193839912
chr2	150835600	150836600	-0.5431332436508438
chr2	150835700	150836700	-0.5104993819161636
chr2	150835800	150836800	-1.1978766488833643
chr2	150835900	150836900	-1.716481062547458
chr2	150836000	150837000	-2.08853669344259
chr2	150836100	150837100	-1.61278711125852
chr2	150836200	150837200	-1.9751948718566896
chr2	150836300	150837300	-1.8715732568222847
chr2	150836400	150837400	-1.9705079912917558
chr2	150836500	150837500	-1.9490443486169409
chr2	150836600	150837600	-1.9552976677079592
chr2	150836700	150837700	-2.1008674660749747
chr2	150836800	150837800	-2.2608049937792263
chr2	150836900	150837900	-2.3511961820428424
chr2	150837000	150838000	-1.6882985851671855
chr2	150837100	150838100	-2.2158403881148074
chr2	150837200	150838200	-1.3262693373422023
chr2	150837300	150838300	-1.6579429147206148
chr2	150837400	150838400	-1.8614426412654328
chr2	150837500	150838500	-2.383795643215156
chr2	150837600	150838600	-2.4490016912398858
chr2	150837700	150838700	-1.9921442453345681
chr2	150837800	150838800	-1.2314709355729123
chr2	150838800	150839800	-0.45868076515425305
chr2	150838900	150839900	-0.6914324724138914
chr2	150839000	150840000	-1.1369786021824007
chr2	150839100	150840100	-1.1857629065291864
chr2	150839200	150840200	-1.3071718303417057
chr2	150839300	150840300	-1.1245231192940175
chr2	150839400	150840400	-1.81513500585862
chr2	150839500	150840500	-2.0783329530085792
chr2	150839600	150840600	-1.6221043421550654
chr2	150839700	150840700	-1.8922063654214016
chr2	150839800	150840800	-1.9880379684439675
chr2	150839900	150840900	-1.5365320150808033
chr2	150840000	150841000	-1.7250035157801584
chr2	150840100	150841100	-1.4989825953197744
chr2	150840200	150841200	-1.298839928424959
chr2	150840300	150841300	-0.8820423239020055
chr2	150840400	150841400	-0.7216123920959161
chr2	150840500	150841500	-0.7047858579628284
chr2	150840600	150841600	-0.6155086345269395
chr2	150840700	150841700	-1.2384593870819298
chr2	150841300	150842300	-2.4394137422760767
chr2	150841400	150842400	-2.313742964603417
chr2	150841500	150842500	-2.4108786752713653
chr2	150841600	150842600	-2.036656644808761
chr2	150841700	150842700	-1.889040670195254
chr2	150841800	150842800	-1.8156138977446152
chr2	150841900	150842900	-1.8574029475791003
chr2	150842000	150843000	-1.5189903249272596
chr2	150842100	150843100	-1.4546358358245022
chr2	150842200	150843200	-0.8701813146476379
chr2	150842300	150843300	-0.2533328881391748
chr2	150842400	150843400	0.40257291965812536
chr2	150842500	150843500	0.7206458659496137
chr2	150842600	150843600	0.3631871337422053
chr2	150842700	150843700	0.9034974417900796
chr2	150842800	150843800	0.4215750331521591
chr2	150842900	150843900	0.31588459788228584
chr2	150843000	150844000	0.5001288502584463
chr2	150843100	150844100	0.8871412530123047
chr2	150843200	150844200	0.5085851909696922
chr2	150843300	150844300	0.5472697216305703
chr2	150843400	150844400	0.002330340082862125
chr2	150843500	150844500	0.11651735189298808
chr2	150843600	150844600	-0.29492728028274795
chr2	150843700	150844700	-0.4616886552112974
chr2	150843800	150844800	-0.3510778019426187
chr2	150843900	150844900	-0.2395035229953017
chr2	150844000	150845000	-0.8151100836314052
chr2	150844100	150845100	-1.015723799259252
chr2	150844200	150845200	-1.1099301354087283
chr2	150844300	150845300	-1.692698080912994
chr2	150844400	150845400	-1.4104215025026512
chr2	150844500	150845500	-1.3947570358043149
chr2	150844600	150845600	-0.7803652781548562
chr2	150844700	150845700	-1.2373108442371694
chr2	150844800	150845800	-1.3385568100867242
chr2	150844900	150845900	-1.676571114221001
chr2	150845000	150846000	-1.3930321289827936
chr2	150845100	150846100	-1.4563367634607096
chr2	150845200	150846200	-0.99486876139509
chr2	150845300	150846300	-0.32947782120552416
chr2	150845400	150846400	-0.22221142858498247
chr2	150845500	150846500	-0.17282706277833312
chr2	150845600	150846600	0.3016255454806521
chr2	150845700	150846700	0.8326117507552542
chr2	150845800	150846800	1.1589134079329766
chr2	150845900	150846900	1.537613123425971
chr2	150846000	150847000	1.4544984439927133
chr2	150846100	150847100	1.6351176273559531
chr2	150846200	150847200	1.3595257476418925
chr2	150846300	150847300	1.00568600939015
chr2	150846400	150847400	0.8477658783489721
chr2	150846500	150847500	0.6257382522638867
chr2	150847200	150848200	0.463484406723371
chr2	150847300	150848300	0.34417607066086986
chr2	150847400	150848400	0.5972668151908112
chr2	150847500	150848500	1.0470247479272257
chr2	150847600	150848600	1.388543070764212
chr2	150847700	150848700	0.9345315250501676
chr2	150847800	150848800	0.5902638950029425
chr2	150847900	150848900	1.0958400141594502
chr2	150848000	150849000	1.4968045581387022
chr2	150848100	150849100	1.8054250490538999
chr2	150848200	150849200	1.2742528173550771
chr2	150848300	150849300	1.5752880661429702
chr2	150848400	150849400	1.2409481613810316
chr2	150848500	150849500	0.4655172964354545
chr2	150848600	150849600	0.18716747029000452
chr2	150848700	150849700	0.3356766065258625
chr2	150848800	150849800	1.0412001509043916
chr2	150848900	150849900	0.933942253513016
chr2	150849000	150850000	0.56084057190261
chr2	150849100	150850100	-0.3716915387024379
chr2	150849200	150850200	-0.1127790702279501
chr2	150849300	150850300	-0.517281605143891
chr2	150849400	150850400	-0.3999840764276309
chr2	150849500	150850500	0.060506752898234324
chr2	150849600	150850600	-0.1293392145733597
chr2	150849700	150850700	-0.5025622005315207
chr2	150849800	150850800	-1.0998703014867717
chr2	150849900	150850900	-1.3388750198761006
chr2	150850000	150851000	-1.5829868503312132
chr2	150850100	150851100	-1.1021982644620667
chr2	150850200	150851200	-1.5696912040966895
chr2	150850300	150851300	-1.2927457252106926
chr2	150850400	150851400	-0.8611426612855019
chr2	150850500	150851500	-0.8423384375361463
chr2	150850600	150851600	-1.2438196147681289
chr2	150850700	150851700	-1.0705651070155826
chr2	150850800	150851800	-1.349857581645124
chr2	150850900	150851900	-0.8688641991924048
chr2	150851000	150852000	-0.9090378697130141
chr2	150851100	150852100	-1.2117312412030317
chr2	150851200	150852200	-0.5961377711708117
chr2	150851300	150852300	-0.2938180337970783
chr2	150851400	150852400	-0.9968447809451696
chr2	150851500	150852500	-0.8502012429351539
chr2	150851600	150852600	-0.4126468561292821
chr2	150851700	150852700	-0.2366375639553651
chr2	150851800	150852800	-0.14690672618919146
chr2	150851900	150852900	-0.4694933590323197
chr2	150852000	150853000	-0.14819401269355018
chr2	150852100	150853100	0.01654343552780349
chr2	150852200	150853200	-0.3782850264839476
chr2	150852300	150853300	-0.6001380700192128
chr2	150852400	150853400	-0.5640144104938711
chr2	150852500	150853500	-0.9548936548036104
chr2	150852600	150853600	-0.9380876091639924
chr2	150852700	150853700	-1.3492002824046585
chr2	150852800	150853800	-0.8333275419289728
chr2	150852900	150853900	-0.8867625349482584
chr2	150853000	150854000	-1.077879632557625
chr2	150853100	150854100	-1.0988845452927618
chr2	150853200	150854200	-1.5483979603014444
chr2	150853300	150854300	-2.409936374811977
chr2	150853400	150854400	-1.7387475051747008
chr2	150853500	150854500	-1.7198880003191526
chr2	150853600	150854600	-1.5790385932585511
chr2	150853700	150854700	-1.7370020592468924
chr2	150853800	150854800	-1.8054659432982043
chr2	150853900	150854900	-1.7186911421597235
chr2	150854000	150855000	-1.754735552529465
chr2	150854100	150855100	-1.5483795703484509
chr2	150854200	150855200	-1.4959626517874804
chr2	150854300	150855300	-0.8636081204573453
chr2	150854400	150855400	-1.0264822800304745
chr2	150854500	150855500	-0.7831770722939828
chr2	150854600	150855600	-1.0583628326668686
chr2	150854700	150855700	-0.2326953706909851
chr2	150854800	150855800	-0.6183926938797464
chr2	150854900	150855900	-0.4856201544428386
chr2	150855000	150856000	-0.6364166891278035
chr2	150855100	150856100	-0.6531031895643122
chr2	150855200	150856200	-0.4323877458395616
chr2	150855300	150856300	-0.0084213729745357
chr2	150855400	150856400	-0.0023614936568348674
chr2	150855500	150856500	0.08328200863149174
chr2	150855600	150856600	-0.028627544145652925
chr2	150855700	150856700	0.3062919846712581
chr2	150855800	150856800	0.8287302043594665
chr2	150855900	150856900	1.2727670257369337
chr2	150856000	150857000	1.2934696167083923
chr2	150856100	150857100	0.968838845291888
chr2	150856200	150857200	1.3851858281660685
chr2	150856300	150857300	0.3904072599849746
chr2	150856400	150857400	-0.3431729773437954
chr2	150856500	150857500	-0.6103303106989459
chr2	150856600	150857600	-0.036248721229841366
chr2	150856700	150857700	-0.1934350100737673
chr2	150856800	150857800	-1.1090526740088966
chr2	150856900	150857900	-1.6779852018734511
chr2	150857000	150858000	-1.5357522860543469
chr2	150857100	150858100	-1.0491250982349882
chr2	150857200	150858200	-1.334228877167709
chr2	150857300	150858300	-0.9294791767680696
chr2	150857400	150858400	-0.4451957957704744
chr2	150857500	150858500	-0.3307126912519481
chr2	150857600	150858600	-0.7684659527612937
chr2	150857700	150858700	-1.1623483779730457
chr2	150858200	150859200	1.346784636110329
chr2	150858300	150859300	1.3475945478879194
chr2	150858400	150859400	1.3554109644151988
chr2	150858500	150859500	1.3547815638172749
chr2	150858600	150859600	1.2920890621443022
chr2	150859800	150860800	-0.7681564504489465
chr2	150859900	150860900	-0.9508846821916288
chr2	150860000	150861000	-0.2857290066272638
chr2	150860100	150861100	-0.5225195231608785
chr2	150860200	150861200	-1.4043044167094618
chr2	150860300	150861300	-2.35278767962471
chr2	150861900	150862900	-1.033611568986756
chr2	150862000	150863000	-1.3751783565216646
chr2	150862100	150863100	-1.5003707810298594
chr2	150862200	150863200	-1.8036616051583616
chr2	150862300	150863300	-1.623667575053585
chr2	150862400	150863400	-1.3865037974640049
chr2	150862500	150863500	-1.1391358726699188
chr2	150862600	150863600	-1.8738212730122343
chr2	150862700	150863700	-1.8753774784659119
chr2	150862800	150863800	-0.8200495208253108
chr2	150862900	150863900	-0.8611035232429047
chr2	150863000	150864000	-0.6087363956341479
chr2	150863100	150864100	-0.5014477705858923
chr2	150863200	150864200	-0.2322166443345009
chr2	150863300	150864300	-0.4362526065594136
chr2	150863400	150864400	-0.4287796797813401
chr2	150863500	150864500	-0.7188098120917108
chr2	150863600	150864600	0.1532545482822763
chr2	150863700	150864700	0.3623567322524984
chr2	150863800	150864800	-0.1328586726413201
chr2	150863900	150864900	0.04445411683912487
chr2	150864000	150865000	0.433524652412292
chr2	150865200	150866200	-0.14425709521518187
chr2	150865300	150866300	-0.1936085277401413
chr2	150865400	150866400	-0.1807531838429039
chr2	150865500	150866500	-0.8848015737459146
chr2	150865600	150866600	-1.3577579106702105
chr2	150865700	150866700	-1.5306546467734323
chr2	150865800	150866800	-1.3460996576235085
chr2	150865900	150866900	-1.7805366114309902
chr2	150866000	150867000	-1.4323924408880098
chr2	150866100	150867100	-1.785833300030744
chr2	150866200	150867200	-1.4632152659225288
chr2	150866300	150867300	-1.5517820302650347
chr2	150866400	150867400	-1.4449325678183451
chr2	150866500	150867500	-1.5022540903914003
chr2	150866600	150867600	-1.3214818619243387
chr2	150866700	150867700	-1.2364619424241003
chr2	150866800	150867800	-1.5546712365260722
chr2	150866900	150867900	-1.245967418254925
chr2	150867000	150868000	-0.8250826798136534
chr2	150867100	150868100	-0.5722517086734773
chr2	150867200	150868200	-0.9544145161078712
chr2	150867300	150868300	-0.5929154272348144
chr2	150867400	150868400	-0.7955185557487768
chr2	150867500	150868500	-0.33440779962450673
chr2	150867600	150868600	-0.7008667816497542
chr2	150867700	150868700	-0.8848644728041977
chr2	150867800	150868800	-0.6534328820120089
chr2	150867900	150868900	-0.4557808833413132
chr2	150868000	150869000	-0.14101856640206697
chr2	150868100	150869100	0.18778590249594712
chr2	150868200	150869200	0.41252539439597424
chr2	150868300	150869300	0.4290985018570271
chr2	150868400	150869400	0.7447059966937708
chr2	150868500	150869500	0.4664676971375286
chr2	150868600	150869600	0.8341180293581413
chr2	150868700	150869700	0.8472840967908215
chr2	150868800	150869800	0.9607627902547624
chr2	150868900	150869900	0.8653107190237671
chr2	150869800	150870800	1.0385375224213742
chr2	150869900	150870900	0.9148290726890642
chr2	150870000	150871000	0.48011049631232666
chr2	150870100	150871100	0.30910715504638103
chr2	150870200	150871200	0.4493210017763532
chr2	150870300	150871300	0.4657296448963323
chr2	150870400	150871400	0.4635011651495621
chr2	150870500	150871500	0.2707923605996025
chr2	150870600	150871600	-0.21387737988902053
chr2	150870700	150871700	-0.3150100099024777
chr2	150871200	150872200	0.6126625346140486
chr2	150871300	150872300	0.8127810243536726
chr2	150871400	150872400	1.2369152464735522
chr2	150871500	150872500	0.6925151309921637
chr2	150871600	150872600	1.0382941210177252
chr2	150871700	150872700	1.4879361976138772
chr2	150871800	150872800	1.3245849334721242
chr2	150871900	150872900	1.2446057009177642
chr2	150872000	150873000	1.1384925014592675
chr2	150872100	150873100	1.2173419209285616
chr2	150872200	150873200	1.0504288450737107
chr2	150872300	150873300	1.17669281836311
chr2	150872400	150873400	0.13873729268862553
chr2	150872500	150873500	0.867238307292854
chr2	150872600	150873600	0.8546030203550635
chr2	150872700	150873700	0.21158803631259868
chr2	150872800	150873800	0.4511248797979826
chr2	150872900	150873900	0.7153480675064093
chr2	150873000	150874000	0.7802345995083215
chr2	150873100	150874100	1.0879052284739092
chr2	150873200	150874200	1.0445691550154306
chr2	150873300	150874300	0.7330163168210831
chr2	150873400	150874400	0.6097649820476125
chr2	150873500	150874500	0.8223595805515459
chr2	150873600	150874600	0.5561765184771379
chr2	150873700	150874700	0.389902352438536
chr2	150873800	150874800	-0.18119122337236274
chr2	150873900	150874900	-0.3534607061896036
chr2	150874000	150875000	-0.28964201345439905
chr2	150874100	150875100	-0.4453902213840446
chr2	150874200	150875200	-0.3743250230039032
chr2	150874300	150875300	-0.27859714766951466
chr2	150874400	150875400	0.5010086980586417
chr2	150874500	150875500	0.1593752164774938
chr2	150874600	150875600	0.00033815585889282283
chr2	150874700	150875700	0.3128040255695573
chr2	150874800	150875800	0.9955889085248958
chr2	150874900	150875900	1.1243518863596365
chr2	150875000	150876000	1.0802231416190997
chr2	150875800	150876800	0.8041370905277665
chr2	150875900	150876900	0.8877273491173727
chr2	150876000	150877000	1.2171077171034903
chr2	150876100	150877100	0.9841133618025586
chr2	150876200	150877200	1.080651156206579
chr2	150876300	150877300	0.9464947764992268
chr2	150877400	150878400	0.2302454751559057
chr2	150877500	150878500	0.5462993164050485
chr2	150877600	150878600	0.09492206806676598
chr2	150877700	150878700	-0.05936594790222235
chr2	150877800	150878800	-0.1309630564366746
chr2	150877900	150878900	0.24992496370526945
chr2	150878000	150879000	0.7275467442673184
chr2	150878100	150879100	0.4832577298349745
chr2	150878200	150879200	0.6688921494277362
chr2	150878300	150879300	0.5086910008867612
chr2	150878400	150879400	0.3229754423975749
chr2	150878500	150879500	0.43240148136948
chr2	150878600	150879600	0.8450551113041087
chr2	150878700	150879700	0.8263957958224614
chr2	150878800	150879800	0.9413177254537816
chr2	150878900	150879900	0.6704829680401707
chr2	150879000	150880000	0.2376175252075685
chr2	150879100	150880100	0.09469137120839244
chr2	150879200	150880200	-0.8257904277569793
chr2	150879300	150880300	-0.8663786536032876
chr2	150879400	150880400	-0.7104039928127273
chr2	150879500	150880500	-1.0148771707914486
chr2	150879600	150880600	-1.5367814618937294
chr2	150879700	150880700	-1.405632750210171
chr2	150879800	150880800	-1.5847633887190062
chr2	150879900	150880900	-1.3453802770919985
chr2	150880000	150881000	-1.0903637397922774
chr2	150880100	150881100	-1.3963088680711326
chr2	150880200	150881200	-0.581326061430754
chr2	150880300	150881300	-0.7775799176537199
chr2	150880400	150881400	-1.4670707698451602
chr2	150880500	150881500	-1.6325032561515704
chr2	150880600	150881600	-0.8183298622073162
chr2	150880700	150881700	-0.5127720677938099
chr2	150880800	150881800	-0.4883068440860711
chr2	150880900	150881900	-0.7821995872934153
chr2	150881000	150882000	-0.41793407803814464
chr2	150881100	150882100	0.07508283804439791
chr2	150881200	150882200	0.12742269071154114
chr2	150881300	150882300	0.4124456440864975
chr2	150881400	150882400	0.6523389874880732
chr2	150881500	150882500	0.5783754568405672
chr2	150881600	150882600	1.0726540325802094
chr2	150881700	150882700	0.7625142107806979
chr2	150881800	150882800	0.4082604779169652
chr2	150881900	150882900	0.6519324798839797
chr2	150882000	150883000	0.17082986743493223
chr2	150882100	150883100	0.08122894614577747
chr2	150882200	150883200	0.0878768813081389
chr2	150882300	150883300	0.03324709046005562
chr2	150882400	150883400	0.2492212730922853
chr2	150882500	150883500	1.1614185647021835
chr2	150882600	150883600	0.4871937565677501
chr2	150882700	150883700	0.6797699529947501
chr2	150882800	150883800	0.0984288502927575
chr2	150882900	150883900	-0.3728024300681612
chr2	150883000	150884000	0.1214374064169796
chr2	150883100	150884100	0.04819214482180247
chr2	150883200	150884200	-0.017186922246042624
chr2	150883300	150884300	-0.19888587584593287
chr2	150883400	150884400	-0.1087820218035131
chr2	150883500	150884500	-0.6367446656480058
chr2	150883600	150884600	-0.7609122124974935
chr2	150883700	150884700	-0.5735996398207007
chr2	150883800	150884800	0.6389454716734264
chr2	150883900	150884900	1.4202754698566364
chr2	150884000	150885000	1.6153912418406726
chr2	150884100	150885100	1.31980780691634
chr2	150884200	150885200	1.5518385159673682
chr2	150884300	150885300	2.2780235340096158
chr2	150884400	150885400	2.6608848468635697
chr2	150884500	150885500	2.43792887708154
chr2	150884600	150885600	2.951976888942013
chr2	150884700	150885700	2.3993438665723232
chr2	150884800	150885800	2.0976085522484245
chr2	150884900	150885900	1.9729429569892647
chr2	150885000	150886000	1.7113653641165303
chr2	150885100	150886100	2.0484415158535327
chr2	150885200	150886200	2.037875200782262
chr2	150885300	150886300	0.9396403786240516
chr2	150885400	150886400	0.2904701223860122
chr2	150885500	150886500	0.13407965105897554
chr2	150885600	150886600	-0.2492469869739557
chr2	150885700	150886700	-0.17493105910030515
chr2	150885800	150886800	-0.1148728183278055
chr2	150885900	150886900	-0.5505613207795029
chr2	150886000	150887000	0.13289886536500697
chr2	150886100	150887100	0.5492663919996638
chr2	150886200	150887200	0.2859947639614888
chr2	150886300	150887300	0.9286603924950364
chr2	150886400	150887400	0.7146840941194832
chr2	150886500	150887500	0.6516107734762164
chr2	150886600	150887600	0.41798765382696895
chr2	150886700	150887700	0.4640925966866721
chr2	150886800	150887800	-0.04568052319790117
chr2	150886900	150887900	0.46602134781029
chr2	150887000	150888000	0.22607153899238686
chr2	150887100	150888100	-0.18022486763102785
chr2	150887200	150888200	0.16047346728961612
chr2	150887300	150888300	-0.1648528002743115
chr2	150887400	150888400	-0.15482406101844454
chr2	150887500	150888500	0.2749565055189929
chr2	150887600	150888600	0.5134641761011138
chr2	150887700	150888700	0.05149213348904914
chr2	150887800	150888800	0.2365104956516813
chr2	150887900	150888900	-0.0013878718451018632
chr2	150888000	150889000	0.3654037233809094
chr2	150888100	150889100	0.015883699951978473
chr2	150888200	150889200	-0.5134672610999476
chr2	150888300	150889300	-0.6022833028033001
chr2	150888400	150889400	-0.0228203903357394
chr2	150888500	150889500	-0.7365973366752624
chr2	150888600	150889600	-1.0501099821255149
chr2	150888700	150889700	-0.32355055997959226
chr2	150888800	150889800	-0.5207826154597115
chr2	150888900	150889900	-0.3053329466399236
chr2	150889000	150890000	-1.3444396901826097
chr2	150889100	150890100	-0.5375449229905622
chr2	150889200	150890200	-0.3223567668653541
chr2	150889300	150890300	-0.5985262778227424
chr2	150889400	150890400	-0.6680295082972452
chr2	150889500	150890500	-0.009935305866197964
chr2	150889600	150890600	0.3563465507562798
chr2	150889700	150890700	0.4886661588818058
chr2	150889800	150890800	0.7304600340476539
chr2	150889900	150890900	0.3957338166943236
chr2	150890000	150891000	0.5094353362350222
chr2	150890100	150891100	0.13211820318079867
chr2	150890200	150891200	0.4268441912680024
chr2	150890300	150891300	0.6667407124776882
chr2	150890400	150891400	0.3545541353445106
chr2	150890500	150891500	0.07383298286738525
chr2	150890600	150891600	0.3859724350965019
chr2	150890700	150891700	0.7579521024616381
chr2	150890800	150891800	1.091010957389115
chr2	150890900	150891900	1.2845865625465054
chr2	150891000	150892000	1.6343160321511587
chr2	150891100	150892100	2.1107534008923934
chr2	150891600	150892600	2.1688996132830662
chr2	150891700	150892700	1.9656686080622936
chr2	150891800	150892800	1.831112713156677
chr2	150891900	150892900	1.8133882006060893
chr2	150892000	150893000	1.8996836747751067
chr2	150892100	150893100	1.4493374325117452
chr2	150892200	150893200	1.26185993069584
chr2	150892300	150893300	1.2802082504276864
chr2	150892400	150893400	1.130668909011744
chr2	150892500	150893500	1.2120258033699456
chr2	150892600	150893600	1.2476116122754366
chr2	150892700	150893700	1.0571532459128372
chr2	150892800	150893800	0.8247682263718202
chr2	150892900	150893900	0.7886778634547368
chr2	150893000	150894000	0.11618945711571227
chr2	150893100	150894100	-0.17536995064672622
chr2	150893200	150894200	-0.4259887521268538
chr2	150893300	150894300	-0.2862129668083623
chr2	150893400	150894400	-0.0478691712295124
chr2	150893500	150894500	-0.3928599684752165
chr2	150893600	150894600	-0.2836579366305685
chr2	150893700	150894700	-0.7842106711178397
chr2	150893800	150894800	-0.3929510458909474
chr2	150893900	150894900	-0.4486795873953217
chr2	150894000	150895000	0.23839581766647613
chr2	150894100	150895100	0.6340670666026657
chr2	150894200	150895200	0.31542458231334153
chr2	150894300	150895300	0.02816644167859064
chr2	150894400	150895400	-0.15084721776644214
chr2	150894500	150895500	0.0750351573312244
chr2	150894600	150895600	0.2745403108893632
chr2	150894700	150895700	0.3320684034694986
chr2	150894800	150895800	0.32249156623950004
chr2	150894900	150895900	0.29408144656812235
chr2	150895000	150896000	0.2894084606884908
chr2	150895100	150896100	-0.1048733651615456
chr2	150895200	150896200	0.5222622295598571
chr2	150895300	150896300	0.5156491396862027
chr2	150895400	150896400	0.5532729258411136
chr2	150895500	150896500	0.4637684107452745
chr2	150895600	150896600	-0.535966205539972
chr2	150895700	150896700	-0.05453473135550298
chr2	150895800	150896800	-0.5054971525746236
chr2	150895900	150896900	-0.13639258713636607
chr2	150896000	150897000	-0.7967571581625087
chr2	150896100	150897100	-0.98167551739701
chr2	150896200	150897200	-1.2933194108943602
chr2	150896300	150897300	-1.1354971299743564
chr2	150896400	150897400	-1.2815010463559575
chr2	150896500	150897500	-1.3593219172313655
chr2	150896600	150897600	-0.8624162591006291
chr2	150896700	150897700	-1.4413030137784388
chr2	150897300	150898300	-0.37850002322308257
chr2	150897400	150898400	-0.5298784482465814
chr2	150897500	150898500	-0.7396493461977902
chr2	150897600	150898600	-0.5071062878988534
chr2	150897700	150898700	-0.4295988912407284
chr2	150897800	150898800	-0.1629270346071513
chr2	150897900	150898900	-0.613937399786592
chr2	150898000	150899000	-0.609766795574977
chr2	150898100	150899100	0.37092967963261575
chr2	150898200	150899200	0.22099018573659804
chr2	150898300	150899300	0.5922227235919191
chr2	150898400	150899400	0.44604033907464025
chr2	150898500	150899500	0.4324337403855309
chr2	150898600	150899600	0.1625596912088238
chr2	150898700	150899700	0.4783500428563356
chr2	150898800	150899800	0.5269778462668155
chr2	150898900	150899900	1.0642485505929384
chr2	150899000	150900000	1.0761396936233996
chr2	150899100	150900100	0.4608224069856921
chr2	150899200	150900200	0.3227983469762727
chr2	150899300	150900300	-0.05711996243352741
chr2	150899400	150900400	0.4170047752178847
chr2	150899500	150900500	0.6879242960376221
chr2	150899600	150900600	0.6235896423560541
chr2	150899700	150900700	0.4903470917033303
chr2	150899800	150900800	0.5287913044087544
chr2	150899900	150900900	-0.3735013240835424
chr2	150900000	150901000	-0.1363183007277028
chr2	150900100	150901100	0.3145991427324997
chr2	150900200	150901200	0.42313928175067145
chr2	150900300	150901300	0.2373485224378315
chr2	150900400	150901400	-0.7591237926153515
chr2	150900500	150901500	-0.8692341480608002
chr2	150900600	150901600	-1.0469165815639156
chr2	150900700	150901700	-1.1404246784438001
chr2	150900800	150901800	-1.3890663822790985
chr2	150900900	150901900	-0.3855884551107862
chr2	150901000	150902000	-1.0359871963067784
chr2	150901100	150902100	-1.6608038930277018
chr2	150901200	150902200	-1.1228565513529638
chr2	150901300	150902300	-1.0865808921268096
chr2	150901400	150902400	-0.1254184604255817
chr2	150901500	150902500	-0.010378597376344608
chr2	150901600	150902600	0.1723045065485665
chr2	150901700	150902700	-0.10513597203833996
chr2	150901800	150902800	-0.039666447423725056
chr2	150901900	150902900	0.1998062394351815
chr2	150902000	150903000	0.5314462860307212
chr2	150902100	150903100	0.4881291543555518
chr2	150902200	150903200	0.6588330020599654
chr2	150902300	150903300	0.13542338257174644
chr2	150902400	150903400	-0.36120422918436496
chr2	150902500	150903500	-0.6356653885932187
chr2	150902600	150903600	-0.8420803729080358
chr2	150902700	150903700	-0.35839313220319163
chr2	150902800	150903800	-0.9346862674460223
chr2	150904800	150905800	1.2058921012570474
chr2	150905000	150906000	1.4754651580117129
chr2	150905100	150906100	1.3576916664292809
chr2	150905200	150906200	0.2703582030953353
chr2	150905300	150906300	0.4355378508053065
chr2	150905400	150906400	0.308292016513586
chr2	150905500	150906500	0.029124627299619125
chr2	150905600	150906600	0.012278340275598423
chr2	150905800	150906800	-0.6430771138078271
chr2	150905900	150906900	-0.7213997417764251
chr2	150906000	150907000	-1.066594200340187
chr2	150906100	150907100	-1.317512050683081
chr2	150906200	150907200	0.33607333083995145
chr2	150906300	150907300	0.03318377190443349
chr2	150906400	150907400	-0.1117205559365061
chr2	150906500	150907500	0.3056877389583853
chr2	150906600	150907600	0.03388744821791044
chr2	150906700	150907700	0.3455697792306827
chr2	150906800	150907800	0.5201221911787494
chr2	150906900	150907900	0.9222837975027848
chr2	150907000	150908000	1.4890160417399996
chr2	150907100	150908100	1.8330136942831623
chr2	150907200	150908200	1.1687176309074467
chr2	150907300	150908300	1.2710661128770415
chr2	150907400	150908400	1.536922304929791
chr2	150907500	150908500	1.0163333314401355
chr2	150907600	150908600	1.4067585515002965
chr2	150907700	150908700	2.2108813303868984
chr2	150907800	150908800	1.7898343965145802
chr2	150907900	150908900	1.4506113253894963
chr2	150908000	150909000	1.4295373474481015
chr2	150908100	150909100	1.2015958246595295
chr2	150908200	150909200	0.9509167560535214
chr2	150908300	150909300	0.6358895662503818
chr2	150908400	150909400	0.5923370249885106
chr2	150908500	150909500	0.83947498847417
chr2	150908600	150909600	0.6712189095093921
chr2	150908700	150909700	0.017796577068467462
chr2	150908800	150909800	-0.001730579454690744
chr2	150908900	150909900	-0.07575755302188915
chr2	150909000	150910000	-0.4049424335937897
chr2	150909100	150910100	-0.54041211659753
chr2	150909200	150910200	-0.0544843103268872
chr2	150909300	150910300	0.16108949140941173
chr2	150909400	150910400	0.4758343482588535
chr2	150909500	150910500	0.4078888659100356
chr2	150909600	150910600	0.7937242666416015
chr2	150909700	150910700	1.173080877497103
chr2	150909800	150910800	1.435054199034072
chr2	150909900	150910900	1.3396382276619851
chr2	150910000	150911000	1.1640803266214195
chr2	150910100	150911100	1.6872130871563706
chr2	150911200	150912200	0.2897695596428874
chr2	150911300	150912300	0.1246227193380708
chr2	150911400	150912400	0.652625047788741
chr2	150911500	150912500	0.2534973510419688
chr2	150911600	150912600	0.4774789890519001
chr2	150911700	150912700	1.0534947071399978
chr2	150911800	150912800	0.33839298069634155
chr2	150911900	150912900	0.4913312442688019
chr2	150912000	150913000	0.18720005283152566
chr2	150912100	150913100	0.022825160333967545
chr2	150912200	150913200	0.8179152245888134
chr2	150912300	150913300	0.8748981414997826
chr2	150912400	150913400	0.9135584949743936
chr2	150912500	150913500	0.8677772823578342
chr2	150912600	150913600	0.8728552116442128
chr2	150912700	150913700	0.2727289320948393
chr2	150912800	150913800	0.7766344077665743
chr2	150912900	150913900	0.09487639499296202
chr2	150913000	150914000	-0.1289915430727912
chr2	150913100	150914100	-0.3555609233115461
chr2	150913200	150914200	-0.5374528796108053
chr2	150913300	150914300	-0.2045145778269058
chr2	150913400	150914400	-0.6423554481781533
chr2	150913500	150914500	-0.6211551249152423
chr2	150913600	150914600	-0.8867260600663601
chr2	150913700	150914700	-0.3020660680511889
chr2	150913800	150914800	-0.4864305877664998
chr2	150913900	150914900	0.010860549289067396
chr2	150914000	150915000	0.4185329898916726
chr2	150914100	150915100	0.6115198748399135
chr2	150914200	150915200	0.29521074215384
chr2	150914300	150915300	0.3167539767848216
chr2	150914400	150915400	-0.03349281035456241
chr2	150914500	150915500	-0.1906357426250112
chr2	150914600	150915600	-0.24751005745020385
chr2	150914700	150915700	-0.8143811362608073
chr2	150914800	150915800	-0.6027452426625189
chr2	150914900	150915900	-1.300932084875166
chr2	150915000	150916000	-1.6765672341644968
chr2	150915100	150916100	-1.7790876427196023
chr2	150915200	150916200	-1.4248824996235077
chr2	150915300	150916300	-1.8788951773151317
chr2	150915400	150916400	-1.0496299919699386
chr2	150915500	150916500	-0.7402685408427009
chr2	150915600	150916600	-0.5832830098785655
chr2	150915700	150916700	-0.27618187488613605
chr2	150915800	150916800	-0.029277827549589512
chr2	150915900	150916900	0.7546448244913666
chr2	150916000	150917000	1.131820068340602
chr2	150916100	150917100	1.0912692160611626
chr2	150916200	150917200	0.7155564374104989
chr2	150916300	150917300	0.7005688162623858
chr2	150916400	150917400	0.29191360913864883
chr2	150916500	150917500	0.09370250557338264
chr2	150916600	150917600	0.16847171621736298
chr2	150916700	150917700	0.10065617068660077
chr2	150916800	150917800	0.09655115266106072
chr2	150916900	150917900	-0.057805258826649365
chr2	150917000	150918000	-0.7286978948134882
chr2	150917100	150918100	-1.2968496383891792
chr2	150917200	150918200	-1.1235117192801043
chr2	150917300	150918300	-1.2894235902724842
chr2	150919300	150920300	-0.7762240139606719
chr2	150919400	150920400	-0.4917737391217742
chr2	150919500	150920500	-0.5106279636578002
chr2	150919600	150920600	-0.8688295397856136
chr2	150919700	150920700	-0.17806566472243698
chr2	150919800	150920800	0.3556762491538381
chr2	150919900	150920900	0.9638886883415548
chr2	150920000	150921000	1.3865077140955915
chr2	150920100	150921100	1.5190522717810366
chr2	150920200	150921200	1.0357568475337158
chr2	150920300	150921300	1.356303902406313
chr2	150920400	150921400	0.6128738537817486
chr2	150920500	150921500	0.41393653862998864
chr2	150920600	150921600	0.8659810758776271
chr2	150920700	150921700	0.2744231974166709
chr2	150920800	150921800	0.4697205485844692
chr2	150920900	150921900	0.15735922661456894
chr2	150921000	150922000	-0.21464489141188756
chr2	150921100	150922100	-0.02053818745466859
chr2	150921200	150922200	0.0594790137056309
chr2	150921300	150922300	-0.03587173802386904
chr2	150921400	150922400	0.2176033713716104
chr2	150921500	150922500	0.1710713959748476
chr2	150921600	150922600	-0.3506429804873029
chr2	150921700	150922700	-0.1170217112540664
chr2	150921800	150922800	-0.7599442592162866
chr2	150921900	150922900	-0.888485956022647
chr2	150922000	150923000	-1.3433709232958393
chr2	150922100	150923100	-1.1474504466066533
chr2	150922200	150923200	-1.151381688043997
chr2	150922300	150923300	-0.8669489096037906
chr2	150922400	150923400	-1.5654491204210326
chr2	150922500	150923500	-1.2860186374241855
chr2	150922600	150923600	-1.3775822569201728
chr2	150922700	150923700	-1.6174546471626243
chr2	150922800	150923800	-1.4081310470316348
chr2	150922900	150923900	-0.6636346403485054
chr2	150923000	150924000	-0.3406666027198914
chr2	150923100	150924100	-0.3142760956165878
chr2	150923200	150924200	-0.43372520826463
chr2	150923300	150924300	-0.3518131462962913
chr2	150923400	150924400	0.30838018889805546
chr2	150923500	150924500	0.6394214045939982
chr2	150923600	150924600	1.2936185448160409
chr2	150923700	150924700	1.5308331356825675
chr2	150923800	150924800	1.478705074766528
chr2	150923900	150924900	0.8605578528617422
chr2	150924000	150925000	0.7987073829713832
chr2	150924100	150925100	0.7898846108511569
chr2	150924200	150925200	1.3352219034375574
chr2	150925200	150926200	-0.27023041569847633
chr2	150925300	150926300	-0.9477062346458726
chr2	150925400	150926400	-0.9217557983479508
chr2	150925500	150926500	-0.6893230049285689
chr2	150925600	150926600	-1.1541426920187146
chr2	150925700	150926700	-0.9248097219750141
chr2	150925800	150926800	-0.3845673348657566
chr2	150925900	150926900	0.9117170857671442
chr2	150926000	150927000	0.5525495582887896
chr2	150926100	150927100	1.1524968895065582
chr2	150926200	150927200	1.0618041249182584
chr2	150926300	150927300	2.0122504117876483
chr2	150926400	150927400	1.7050676127423354
chr2	150926500	150927500	1.6736094757188882
chr2	150926600	150927600	2.235220978126572
chr2	150926700	150927700	2.4050982290919882
chr2	150926800	150927800	2.1362075251346315
chr2	150927900	150928900	0.6085545685712774
chr2	150928000	150929000	0.6788379659134407
chr2	150928100	150929100	0.008975589506238571
chr2	150928200	150929200	0.34583825613334346
chr2	150928300	150929300	-0.9811524964128164
chr2	150928400	150929400	-0.8519997164100511
chr2	150928500	150929500	-0.19558474007663848
chr2	150928600	150929600	-0.4953098015094724
chr2	150928700	150929700	-0.5495675602309901
chr2	150928800	150929800	0.16518339707155635
chr2	150928900	150929900	0.0799637495010349
chr2	150929000	150930000	0.041125165365656184
chr2	150929100	150930100	0.1544823669656463
chr2	150929200	150930200	-0.16821612107181508
chr2	150931300	150932300	1.2216366663888496
chr2	150931400	150932400	0.0958798824915741
chr2	150931500	150932500	0.9057469132471468
chr2	150931600	150932600	0.1847487655081355
chr2	150931700	150932700	-0.12137112631597725
chr2	150931800	150932800	-0.3082893395617676
chr2	150931900	150932900	-1.4098095209741697
chr2	150932000	150933000	-1.611470312951851
chr2	150932100	150933100	-1.6336643754328457
chr2	150932200	150933200	-2.0844547171585703
chr2	150932300	150933300	-1.6106502982596385
chr2	150932400	150933400	-0.7507194294522055
chr2	150932500	150933500	-1.1524403224312687
chr2	150932600	150933600	-0.33270101605835223
chr2	150932700	150933700	0.26172218558933324
chr2	150932800	150933800	0.4847004277622245
chr2	150932900	150933900	1.1977239507657118
chr2	150933000	150934000	1.3011130387054861
chr2	150933100	150934100	1.2354219235160449
chr2	150933200	150934200	1.3469591409008648
chr2	150933300	150934300	1.146953137313349
chr2	150933400	150934400	0.4418190584637798
chr2	150933500	150934500	0.6092908298930932
chr2	150933600	150934600	0.3822362273828081
chr2	150933700	150934700	0.3844276783986982
chr2	150933800	150934800	0.7164718694271149
chr2	150933900	150934900	0.6151829674893927
chr2	150934000	150935000	0.44570276867831926
chr2	150934100	150935100	0.7943970845082273
chr2	150934200	150935200	0.9028358004825798
chr2	150934300	150935300	1.1222834502276091
chr2	150934400	150935400	1.3164654600731034
chr2	150934500	150935500	1.058355470007402
chr2	150934600	150935600	1.1077812820229611
chr2	150934700	150935700	1.038343144614897
chr2	150934800	150935800	0.8744053483396823
chr2	150934900	150935900	0.8763186318332693
chr2	150935000	150936000	0.7478078257965839
chr2	150935100	150936100	0.04462847635626413
chr2	150935200	150936200	-0.08042325821380612
chr2	150935300	150936300	-0.3297522114303068
chr2	150935400	150936400	-0.4981205946977724
chr2	150935500	150936500	-0.1196645963655924
chr2	150935600	150936600	0.05162381979314308
chr2	150935700	150936700	-0.38047495421647776
chr2	150935800	150936800	-0.5103430306847142
chr2	150935900	150936900	-0.7190688247114977
chr2	150936000	150937000	-0.4575493041097672
chr2	150936100	150937100	0.16539519648756268
chr2	150936200	150937200	0.3307219745627361
chr2	150936300	150937300	-0.26994112655952085
chr2	150936400	150937400	-0.5840916959809801
chr2	150936500	150937500	-1.1043849025921666
chr2	150936600	150937600	-1.2102340746772713
chr2	150936700	150937700	-0.9300167033734388
chr2	150936800	150937800	-1.0042502019367157
chr2	150936900	150937900	-0.8089086555457846
chr2	150937000	150938000	-0.47827192417962333
chr2	150937100	150938100	-0.623722238730925
chr2	150937200	150938200	-0.5045345772977938
chr2	150937300	150938300	-0.08827810903471725
chr2	150937400	150938400	0.4532780947039904
chr2	150937500	150938500	0.5484333340951879
chr2	150937600	150938600	1.027572096179298
chr2	150937700	150938700	0.9247654608121144
chr2	150937800	150938800	0.6896758257430946
chr2	150937900	150938900	0.6184229393473836
chr2	150938000	150939000	0.9246815919332123
chr2	150938100	150939100	0.42586773623076185
chr2	150938200	150939200	0.6719546967204025
chr2	150938300	150939300	1.2213968513215578
chr2	150938400	150939400	1.0923428140862836
chr2	150938500	150939500	1.7928624820571413
chr2	150938600	150939600	1.7929236341133636
chr2	150938700	150939700	1.6736205888307405
chr2	150938800	150939800	1.4598168511044551
chr2	150938900	150939900	1.4844750091841739
chr2	150939000	150940000	1.0960352361263532
chr2	150939100	150940100	1.898780181787916
chr2	150939200	150940200	1.4628669616470324
chr2	150939300	150940300	0.99226862452689
chr2	150939400	150940400	1.135233972492685
chr2	150939500	150940500	1.175883610864079
chr2	150939600	150940600	1.3430614266621208
chr2	150939700	150940700	1.6975132620519573
chr2	150939800	150940800	1.86081845034578
chr2	150939900	150940900	2.0093300082311885
chr2	150940000	150941000	1.9722795016699999
chr2	150940100	150941100	1.487834421261806
chr2	150940200	150941200	1.2221491005949237
chr2	150940300	150941300	1.1883359392909107
chr2	150940400	150941400	1.0227582636092378
chr2	150940500	150941500	0.6262439506988761
chr2	150940600	150941600	0.2904357042096233
chr2	150940700	150941700	-0.03756380535285645
chr2	150940800	150941800	-0.10488578578822257
chr2	150940900	150941900	-0.5809790664625524
chr2	150941000	150942000	-0.694342531023719
chr2	150941100	150942100	-1.0025078122222857
chr2	150941200	150942200	-0.404821952876558
chr2	150941300	150942300	-0.8306518017637381
chr2	150941400	150942400	-0.10906012116928396
chr2	150941500	150942500	-0.04983061400641075
chr2	150941600	150942600	-0.4355172240916044
chr2	150941700	150942700	-0.4130907789240414
chr2	150941800	150942800	0.3394507985502832
chr2	150941900	150942900	0.4704579717772852
chr2	150942000	150943000	0.4312358714934804
chr2	150942100	150943100	1.2311896017813475
chr2	150942200	150943200	1.1429226679806592
chr2	150942300	150943300	1.5719346886327796
chr2	150942400	150943400	0.5542826263113656
chr2	150942500	150943500	-0.14661628112267325
chr2	150942600	150943600	-0.18476040040813127
chr2	150942700	150943700	0.06219492383696035
chr2	150942800	150943800	-0.7688467591314262
chr2	150942900	150943900	-0.6711911712578604
chr2	150943000	150944000	-0.39840960744987997
chr2	150943100	150944100	-0.8159850594833588
chr2	150943200	150944200	-1.096628917447453
chr2	150943300	150944300	-1.3305011858268034
chr2	150944300	150945300	-0.422097268038266
chr2	150944400	150945400	-0.9619969904637282
chr2	150944500	150945500	-0.5598312902231695
chr2	150944600	150945600	-0.4447235734339239
chr2	150944700	150945700	-0.09320588413073827
chr2	150944800	150945800	0.5391615760154581
chr2	150944900	150945900	0.7578056687788217
chr2	150945000	150946000	1.706006810767457
chr2	150945100	150946100	2.1871215131826425
chr2	150945200	150946200	2.4560147922300914
chr2	150945300	150946300	2.108089944970406
chr2	150945400	150946400	2.3874964590671657
chr2	150945500	150946500	1.9916125981860602
chr2	150945600	150946600	2.14329307722637
chr2	150945700	150946700	1.545557279807365
chr2	150945800	150946800	1.0388884154111315
chr2	150945900	150946900	0.7702713855200903
chr2	150946000	150947000	-0.12271611281781786
chr2	150946100	150947100	0.02997128976743765
chr2	150946200	150947200	-0.6909835537023933
chr2	150946300	150947300	-0.4828924061359581
chr2	150946400	150947400	-0.5325934914022156
chr2	150946500	150947500	-0.5189362505082443
chr2	150946600	150947600	-0.5505931025723088
chr2	150946700	150947700	-0.04474333956816325
chr2	150946800	150947800	0.2151929159550713
chr2	150946900	150947900	-0.19359961018814184
chr2	150947000	150948000	0.060245485893907054
chr2	150947100	150948100	-0.15464935894327084
chr2	150947200	150948200	0.21699272559819485
chr2	150948600	150949600	-0.2911703860169759
chr2	150948700	150949700	-0.12189421539437754
chr2	150948800	150949800	-0.6469303300226605
chr2	150948900	150949900	-1.1405240243279091
chr2	150949000	150950000	-1.0393670093609855
chr2	150949100	150950100	-0.8020904485431924
chr2	150949200	150950200	-0.4007774458767668
chr2	150949300	150950300	-0.4921566966226168
chr2	150949400	150950400	-0.2639934162966072
chr2	150949500	150950500	-0.7176958143037053
chr2	150949600	150950600	-0.5247578266427166
chr2	150949700	150950700	-0.910308616010549
chr2	150949800	150950800	-0.3728925615142651
chr2	150949900	150950900	-0.09037928969880818
chr2	150950000	150951000	-0.4688312053484534
chr2	150950300	150951300	-1.2833756753921013
chr2	150950400	150951400	-0.8342091296456489
chr2	150950500	150951500	0.18956412390008173
chr2	150950600	150951600	0.24885791034273205
chr2	150950700	150951700	1.322267500654131
chr2	150950800	150951800	1.9760004407277856
chr2	150950900	150951900	1.8416440780297625
chr2	150951000	150952000	1.9863453620555047
chr2	150951100	150952100	2.064666628838045
chr2	150951200	150952200	1.9469506909492824
chr2	150951300	150952300	1.6826100507900992
chr2	150951400	150952400	1.3583320925884037
chr2	150952500	150953500	-0.6536036938212435
chr2	150952600	150953600	-0.9167256357221579
chr2	150952700	150953700	-1.3960654692753396
chr2	150952800	150953800	-0.815428482064206
chr2	150952900	150953900	-1.1780023177682826
chr2	150953000	150954000	-0.7752896538604798
chr2	150953100	150954100	0.0330057770532224
chr2	150953200	150954200	0.17284871318929024
chr2	150953700	150954700	-0.6429669543104716
chr2	150953800	150954800	-1.3077819023219752
chr2	150953900	150954900	-1.029706835114627
chr2	150954000	150955000	-1.4002494206087353
chr2	150954100	150955100	-2.355224239181663
chr2	150954200	150955200	-2.116960048792801
chr2	150954300	150955300	-2.046025523422955
chr2	150954400	150955400	-2.236660661677804
chr2	150954500	150955500	-2.0060924411976697
chr2	150954600	150955600	-1.4104742976698652
chr2	150954700	150955700	-0.5129076120428643
chr2	150954800	150955800	-0.18568381400112466
chr2	150954900	150955900	-0.09147601845310888
chr2	150955000	150956000	0.01976793467911106
chr2	150955100	150956100	-0.12145843692771895
chr2	150955200	150956200	-0.6064421566499357
chr2	150955300	150956300	-0.1271207959481282
chr2	150955400	150956400	0.10739163263445804
chr2	150955500	150956500	-0.04320347150427013
chr2	150955600	150956600	-0.3834741000780553
chr2	150955700	150956700	-0.9589703910856532
chr2	150955800	150956800	-0.8045450940516856
chr2	150955900	150956900	-0.7115890530244039
chr2	150956000	150957000	-0.5694068861266982
chr2	150956100	150957100	0.29562293819499025
chr2	150956200	150957200	0.9242714751313
chr2	150956300	150957300	0.647515384101722
chr2	150956400	150957400	0.8033861789383436
chr2	150956500	150957500	0.2869385769358241
chr2	150956600	150957600	0.6064350205486156
chr2	150956700	150957700	0.927502320581672
chr2	150956800	150957800	0.9616480206424332
chr2	150956900	150957900	0.8409881442867909
chr2	150957000	150958000	0.6501910102268785
chr2	150957100	150958100	0.37502581941742985
chr2	150957200	150958200	-0.06625861012504239
chr2	150957300	150958300	-0.6458961642077378
chr2	150957400	150958400	-1.0150911421293227
chr2	150957500	150958500	-0.41177405646565096
chr2	150957600	150958600	-0.524479539905499
chr2	150957700	150958700	-1.0400131575849656
chr2	150957800	150958800	-1.6380259193982305
chr2	150957900	150958900	-1.4028165910003876
chr2	150958000	150959000	-1.4330114296366512
chr2	150958100	150959100	-1.4195605368486195
chr2	150958200	150959200	-1.033498835578897
chr2	150958300	150959300	-0.7875989934823479
chr2	150958400	150959400	-1.1701225341646782
chr2	150958500	150959500	-1.792098173766298
chr2	150958600	150959600	-2.2926031957883914
chr2	150958700	150959700	-1.6243605008795194
chr2	150958800	150959800	-1.1644369116180917
chr2	150958900	150959900	-1.1077827635342772
chr2	150959000	150960000	-0.8260174969407655
chr2	150959100	150960100	-0.5522495426304925
chr2	150959200	150960200	-0.6974094859732353
chr2	150959300	150960300	-0.13785367030635007
chr2	150959400	150960400	0.3814651435538181
chr2	150959500	150960500	0.9601402536382516
chr2	150959600	150960600	1.7498802530521853
chr2	150959700	150960700	1.660864099212096
chr2	150959800	150960800	1.6211652390306366
chr2	150959900	150960900	1.8714856843777063
chr2	150960000	150961000	1.3351363808749201
chr2	150960100	150961100	1.0680490299447096
chr2	150960200	150961200	1.156872510930043
chr2	150960300	150961300	0.7876613439454005
chr2	150960400	150961400	0.6248086793523505
chr2	150960500	150961500	0.8758506473348958
chr2	150960600	150961600	0.6892025734215629
chr2	150960700	150961700	0.8867054431650329
chr2	150960800	150961800	0.7647101752169303
chr2	150960900	150961900	0.6412558441413887
chr2	150961000	150962000	1.2975188040903516
chr2	150961100	150962100	1.4527709304345373
chr2	150961200	150962200	1.4415397649807902
chr2	150961300	150962300	1.8096317349507225
chr2	150962200	150963200	0.6704741533540388
chr2	150962300	150963300	0.4668237920012985
chr2	150962400	150963400	0.5893392465988291
chr2	150962500	150963500	1.1542696518552744
chr2	150962600	150963600	1.220508107680738
chr2	150962700	150963700	1.2504150814701924
chr2	150962800	150963800	1.6900368061355322
chr2	150962900	150963900	1.7446594744811703
chr2	150963000	150964000	1.7612474376421836
chr2	150963100	150964100	1.1740165404526952
chr2	150963200	150964200	1.0643783514238443
chr2	150963300	150964300	1.1787185016790005
chr2	150963400	150964400	0.8033951010577169
chr2	150963500	150964500	-0.4010993138935231
chr2	150963600	150964600	-1.089088914175436
chr2	150963700	150964700	-0.476208273961956
chr2	150963800	150964800	0.10729653806289802
chr2	150963900	150964900	0.08745086770582647
chr2	150964000	150965000	0.7913590346051128
chr2	150964100	150965100	0.9317726199332262
chr2	150964200	150965200	0.7841770620550761
chr2	150964300	150965300	1.1952674965511128
chr2	150964400	150965400	1.3020910800080343
chr2	150964500	150965500	1.782266616354225
chr2	150964800	150965800	1.4698299926206315
chr2	150964900	150965900	1.5015522033566218
chr2	150965000	150966000	0.474164804729203
chr2	150965100	150966100	0.09083941787857393
chr2	150965200	150966200	0.4482631853414049
chr2	150966300	150967300	1.4316459281513343
chr2	150966400	150967400	1.7814462980688301
chr2	150966500	150967500	2.096652813496519
chr2	150966600	150967600	1.5851261910596977
chr2	150966700	150967700	1.3932324122045836
chr2	150966800	150967800	1.1626225966707424
chr2	150966900	150967900	1.1768013451849575
chr2	150967000	150968000	0.7787947242314308
chr2	150967100	150968100	0.256793184796674
chr2	150967200	150968200	-0.01125019436605476
chr2	150967300	150968300	-0.1511635747950905
chr2	150967400	150968400	-0.3586390055231868
chr2	150967500	150968500	-0.7594441399279684
chr2	150967600	150968600	-0.4530763505998176
chr2	150967700	150968700	0.16594623822240184
chr2	150967800	150968800	0.29083720909736593
chr2	150967900	150968900	-0.6683351845771207
chr2	150968000	150969000	-0.8427497864493089
chr2	150968100	150969100	-0.7425765682219794
chr2	150968200	150969200	-0.6707800305310125
chr2	150968300	150969300	-0.5035421488203807
chr2	150968400	150969400	-0.6535583968494626
chr2	150968500	150969500	-0.966716382435015
chr2	150968600	150969600	-0.4495181310728652
chr2	150968700	150969700	-0.9917283964391148
chr2	150968800	150969800	-0.1944812979519605
chr2	150968900	150969900	0.5912455332482016
chr2	150969000	150970000	1.1209757647737522
chr2	150971300	150972300	-0.6395697404956594
chr2	150971400	150972400	0.05727655799879317
chr2	150971500	150972500	0.3399159135128078
chr2	150971600	150972600	0.5384017804300344
chr2	150971700	150972700	0.4035322566327593
chr2	150971800	150972800	0.8905407336419157
chr2	150971900	150972900	0.9410861206629166
chr2	150972000	150973000	1.3210659841775607
chr2	150972100	150973100	1.5129317758365537
chr2	150972200	150973200	1.4280500108488474
chr2	150972300	150973300	1.604932872668957
chr2	150972400	150973400	1.2085093614604592
chr2	150972900	150973900	0.8836663755307883
chr2	150973000	150974000	0.033447566635626175
chr2	150973100	150974100	0.3326939852670111
chr2	150973200	150974200	0.8030691561876906
chr2	150973300	150974300	0.6933149853030945
chr2	150973400	150974400	0.6980700702618982
chr2	150973500	150974500	0.6600593609168772
chr2	150973600	150974600	0.6974597984735882
chr2	150973700	150974700	1.0760969023120983
chr2	150973800	150974800	0.7425975505125899
chr2	150973900	150974900	0.006076401239792999
chr2	150974000	150975000	0.5790557406800518
chr2	150974100	150975100	0.7078645727418905
chr2	150974200	150975200	0.2377366909646031
chr2	150974300	150975300	0.1871983744284356
chr2	150974400	150975400	0.13667243230326626
chr2	150974500	150975500	-0.6213213445378176
chr2	150974600	150975600	-0.6976800810718841
chr2	150974700	150975700	-0.8209679501724947
chr2	150974800	150975800	-0.6646147319991855
chr2	150975900	150976900	1.4591431016293888
chr2	150976000	150977000	0.21385280557392247
chr2	150976100	150977100	0.2469358870727557
chr2	150976200	150977200	0.2196934414708788
chr2	150976300	150977300	0.3811942892315159
chr2	150976400	150977400	0.6696941994488786
chr2	150976500	150977500	0.5281716218032831
chr2	150976600	150977600	0.13903665811161772
chr2	150976700	150977700	-0.20602472705220146
chr2	150976800	150977800	-0.2717418181779116
chr2	150976900	150977900	-0.14381266054135253
chr2	150977000	150978000	-0.4156124873309463
chr2	150977100	150978100	-0.35482777511307084
chr2	150977200	150978200	-0.011993589713802393
chr2	150977300	150978300	0.20728077875211187
chr2	150977400	150978400	0.11838550751552962
chr2	150977500	150978500	-0.23453604961722305
chr2	150977600	150978600	-0.01703923619358854
chr2	150977700	150978700	0.5250435588618542
chr2	150977800	150978800	0.8997091135032281
chr2	150977900	150978900	0.9258609380251636
chr2	150978000	150979000	1.0124913658031738
chr2	150978100	150979100	1.014673170511591
chr2	150978200	150979200	0.6629694024998947
chr2	150978300	150979300	0.4535751603858232
chr2	150978400	150979400	0.3486346562329192
chr2	150978500	150979500	0.8982667322671815
chr2	150978600	150979600	0.7393186809353847
chr2	150978700	150979700	0.4430323909623171
chr2	150978800	150979800	-0.16698297221036834
chr2	150978900	150979900	-0.2776819956411557
chr2	150980700	150981700	-0.38149137864849203
chr2	150980800	150981800	-0.2583253811624745
chr2	150980900	150981900	-0.5033967536319447
chr2	150981000	150982000	-0.4042315750436911
chr2	150981100	150982100	-0.6770479881743414
chr2	150981200	150982200	0.01523180007641036
chr2	150981300	150982300	-0.4992221665562683
chr2	150981400	150982400	-0.6261282365296045
chr2	150981500	150982500	-1.0569732345092842
chr2	150981600	150982600	-0.6350186312779295
chr2	150981900	150982900	-0.8904522156259724
chr2	150982000	150983000	-0.5719676998278085
chr2	150982100	150983100	-1.5804234311339076
chr2	150982200	150983200	-1.198279546508124
chr2	150982300	150983300	-1.1100094552613833
chr2	150982400	150983400	-0.6746659934474296
chr2	150982500	150983500	-1.1369298492315203
chr2	150982600	150983600	-0.6458366332073132
chr2	150982700	150983700	-0.6466568013099725
chr2	150982800	150983800	-0.7472599183308799
chr2	150982900	150983900	-0.8827781018784112
chr2	150983000	150984000	-0.6049827810569935
chr2	150983100	150984100	0.3522268740342455
chr2	150983200	150984200	0.5263843691721256
chr2	150983300	150984300	0.4967222421012754
chr2	150983400	150984400	0.3528157758360587
chr2	150983500	150984500	1.2973163201854483
chr2	150983600	150984600	1.4402296614051948
chr2	150983700	150984700	2.1402228743139093
chr2	150983800	150984800	2.1659474017145794
chr2	150983900	150984900	2.161820728493311
chr2	150984000	150985000	2.5146617706719208
chr2	150984100	150985100	2.4966015949616964
chr2	150984200	150985200	2.4994362203257356
chr2	150984300	150985300	1.5041586748966584
chr2	150984400	150985400	1.555507703019153
chr2	150984500	150985500	0.9719188835277759
chr2	150984600	150985600	0.3708393211685729
chr2	150984700	150985700	-0.058128461190483184
chr2	150984800	150985800	-0.5287510933150454
chr2	150984900	150985900	-0.02963111366366028
chr2	150985000	150986000	-0.3196221108263703
chr2	150985100	150986100	0.2189642627548357
chr2	150985200	150986200	-0.1942820777023581
chr2	150985300	150986300	0.4099807077660936
chr2	150985400	150986400	0.9828244286498256
chr2	150985500	150986500	1.2680814878623876
chr2	150985600	150986600	1.5961860560708891
chr2	150985700	150986700	1.1079582256446556
chr2	150985800	150986800	1.5514672284332367
chr2	150985900	150986900	1.4250374377030357
chr2	150986000	150987000	1.2145902242695763
chr2	150986100	150987100	0.9857591297410796
chr2	150986200	150987200	1.2916169882643402
chr2	150986300	150987300	1.3228866553186842
chr2	150986400	150987400	0.363285579312044
chr2	150986500	150987500	0.4808788565523411
chr2	150986600	150987600	0.017732192370933934
chr2	150986700	150987700	-0.15553011794140095
chr2	150986800	150987800	-0.33766232462073004
chr2	150987800	150988800	-1.6720204185038965
chr2	150987900	150988900	-1.4714113938134237
chr2	150988000	150989000	-1.422166654106151
chr2	150988100	150989100	-2.2226752055725374
chr2	150988200	150989200	-1.8750933801535088
chr2	150988300	150989300	-1.6117154211256886
chr2	150988400	150989400	-1.7750275683992618
chr2	150988500	150989500	-1.3846155036334784
chr2	150988600	150989600	-1.0368584751080567
chr2	150988700	150989700	-1.0183913942184428
chr2	150988800	150989800	-0.9224626585371616
chr2	150988900	150989900	-0.8054352570409551
chr2	150989000	150990000	-0.1483582189184113
chr2	150989100	150990100	-0.02255847746738261
chr2	150989200	150990200	-0.1447767749047041
chr2	150989300	150990300	0.1561108643458204
chr2	150989400	150990400	0.2190659714139528
chr2	150989500	150990500	0.11535242034490716
chr2	150989600	150990600	0.12593057783645872
chr2	150989700	150990700	0.5500920742861005
chr2	150989800	150990800	-0.06324868514284147
chr2	150989900	150990900	-0.05759827478370212
chr2	150990000	150991000	-0.3493428819213136
chr2	150990100	150991100	0.041965914120909456
chr2	150990200	150991200	-0.39422516985382267
chr2	150990300	150991300	-0.057716462426626064
chr2	150990400	150991400	0.224497198421726
chr2	150990500	150991500	0.4411646663556236
chr2	150990600	150991600	0.3555091061416237
chr2	150990700	150991700	-0.28379226604610136
chr2	150990800	150991800	0.35692039515004204
chr2	150990900	150991900	0.2346824820082081
chr2	150992000	150993000	1.1872646265475895
chr2	150992100	150993100	0.6248503176727808
chr2	150992200	150993200	0.5586899070858807
chr2	150992300	150993300	0.08439935144810537
chr2	150992400	150993400	0.0458207091982188
chr2	150992500	150993500	0.1498305623133589
chr2	150992600	150993600	0.17626448159781993
chr2	150992700	150993700	0.4451313868689532
chr2	150992800	150993800	-0.3127745716004373
chr2	150992900	150993900	-0.7514681012797565
chr2	150993000	150994000	-0.29834639815900893
chr2	150993100	150994100	0.3584128672348996
chr2	150993200	150994200	0.15862922939457766
chr2	150993300	150994300	0.09292228503087246
chr2	150993400	150994400	0.34467604582734696
chr2	150993500	150994500	0.08381516491045797
chr2	150993600	150994600	-0.16601799116459445
chr2	150993700	150994700	-0.6147976059038471
chr2	150993800	150994800	-0.2328964089194629
chr2	150993900	150994900	-0.5179916834963952
chr2	150994000	150995000	-1.1619576282401802
chr2	150994100	150995100	-1.4011949208197585
chr2	150994200	150995200	-1.3104049377679483
chr2	150994300	150995300	-0.9922950004735088
chr2	150994400	150995400	-1.630638961552979
chr2	150994500	150995500	-1.6283196952397458
chr2	150994600	150995600	-1.5164240392927022
chr2	150994700	150995700	-0.3813500498257328
chr2	150994800	150995800	-0.28093309727194504
chr2	150994900	150995900	0.6342009978217452
chr2	150995000	150996000	0.07648212012842248
chr2	150995100	150996100	0.5515118929586535
chr2	150995200	150996200	0.6643059557372639
chr2	150995300	150996300	0.9934876279040914
chr2	150995400	150996400	0.5547369343549091
chr2	150995500	150996500	0.4857485169889361
chr2	150995600	150996600	0.4809910362001299
chr2	150995700	150996700	-0.17996912969813084
chr2	150995800	150996800	0.03404713295968547
chr2	150995900	150996900	0.4797158211654613
chr2	150996000	150997000	1.025622165479681
chr2	150996100	150997100	1.2335687635992283
chr2	150996200	150997200	1.0095004476518932
chr2	150996300	150997300	0.7481265391919295
chr2	150996400	150997400	0.6511320239955554
chr2	150996500	150997500	0.8968496295471541
chr2	150996600	150997600	1.238136950881281
chr2	150996700	150997700	1.6670600928824757
chr2	150996800	150997800	1.4594721416154959
chr2	150996900	150997900	0.877607667110658
chr2	150997000	150998000	0.8604386122765428
chr2	150997100	150998100	0.5175802046645404
chr2	150997200	150998200	0.5832205712766664
chr2	150997300	150998300	0.7740530907907147
chr2	150997400	150998400	1.5179774992262007
chr2	150997500	150998500	1.7848816475113476
chr2	150997600	150998600	1.81093595775366
chr2	150997700	150998700	2.246639713482361
chr2	150997800	150998800	2.360517152835066
chr2	150997900	150998900	2.4812146754729203
chr2	150998000	150999000	1.9754395514457324
chr2	150998100	150999100	1.7057491865725485
chr2	150998200	150999200	1.6183667293201884
chr2	150998300	150999300	1.5193123299488591
chr2	150998400	150999400	1.0109499223763574
chr2	150998500	150999500	0.11037500282104973
chr2	150998600	150999600	-0.3973456980133085
chr2	150998700	150999700	-1.5454719640091303
chr2	150998800	150999800	-1.251289209007927
chr2	150998900	150999900	-1.606251566111359
chr2	150999000	151000000	-0.8962125465372308
chr2	150999100	151000100	-1.2131111078037835
chr2	150999200	151000200	-0.8062495518262497
chr2	150999300	151000300	-1.5247574140861382
chr2	150999400	151000400	-2.1624027739621865
chr2	150999500	151000500	-1.6033715840658165
chr2	150999600	151000600	-1.2914074404652374
chr2	150999700	151000700	-0.8822224638917004
chr2	150999800	151000800	-1.2822447791883254
chr2	150999900	151000900	-1.1269265843417269
chr2	151000000	151001000	-1.525961705254907
chr2	151000100	151001100	-1.1072400636773705
chr2	151000200	151001200	-1.07823164293537
chr2	151000300	151001300	-0.2807551904450267
chr2	151000400	151001400	0.4097770474519579
chr2	151000500	151001500	0.4056254186512674
chr2	151000600	151001600	-0.4700794605037902
chr2	151000700	151001700	-0.42304119310132055
chr2	151000800	151001800	-0.2789172519488997
chr2	151000900	151001900	-0.3322779352307617
chr2	151001000	151002000	-0.393342586809753
chr2	151001100	151002100	-0.08832913599239149
chr2	151001200	151002200	-0.577858218360099
chr2	151001300	151002300	-0.8105320148487372
chr2	151001400	151002400	-0.5734756508250879
chr2	151001500	151002500	-0.4735266053105266
chr2	151001600	151002600	-0.14240175900527607
chr2	151001700	151002700	0.7356121185316008
chr2	151001800	151002800	0.4315582754998669
chr2	151001900	151002900	0.6863516375837576
chr2	151002000	151003000	1.1808552823263894
chr2	151002100	151003100	0.6944526883727905
chr2	151002200	151003200	1.3092255671455657
chr2	151002300	151003300	1.45815602732167
chr2	151002400	151003400	1.6708766830934214
chr2	151002500	151003500	1.4615769186728675
chr2	151002600	151003600	1.5998074416463677
chr2	151002700	151003700	1.009241111792371
chr2	151002800	151003800	0.9639704364080356
chr2	151002900	151003900	1.0887930775776369
chr2	151003000	151004000	0.9975428923358782
chr2	151003100	151004100	1.1678068366234926
chr2	151003200	151004200	0.5766754150025513
chr2	151003300	151004300	0.4953345351245094
chr2	151003400	151004400	0.4552314153819911
chr2	151003500	151004500	0.59569600489458
chr2	151003600	151004600	0.7389449648269727
chr2	151003700	151004700	0.5640404906919184
chr2	151003800	151004800	0.8172132430462736
chr2	151003900	151004900	0.4503534537662069
chr2	151004000	151005000	-0.06883442603207385
chr2	151004100	151005100	0.10043189643039302
chr2	151004200	151005200	0.8841954764577632
chr2	151004900	151005900	1.612426631042904
chr2	151005000	151006000	1.7515001784237625
chr2	151005100	151006100	1.7154034199164871
chr2	151005200	151006200	1.3217803490458764
chr2	151005300	151006300	1.4446585825832543
chr2	151005400	151006400	1.3654884132766059
chr2	151005500	151006500	1.3455595399925029
chr2	151005600	151006600	0.9312656428996176
chr2	151005700	151006700	1.0323965155597787
chr2	151005800	151006800	1.2734401677402052
chr2	151005900	151006900	0.9607626258328712
chr2	151006000	151007000	1.1232735315300475
chr2	151006100	151007100	1.2950362347477766
chr2	151006200	151007200	0.9572729031873862
chr2	151006300	151007300	1.0457538703927671
chr2	151006400	151007400	1.3587887533847611
chr2	151006500	151007500	0.8486788184638915
chr2	151006600	151007600	1.4426675584939814
chr2	151006700	151007700	1.2446871041311425
chr2	151006800	151007800	1.0286972165929205
chr2	151006900	151007900	1.0650665007734843
chr2	151007000	151008000	1.0355992091333168
chr2	151007100	151008100	1.1076580352480974
chr2	151007200	151008200	1.144447692035947
chr2	151007300	151008300	1.3353139107680756
chr2	151007400	151008400	1.3339120282838368
chr2	151007500	151008500	1.7284227640989682
chr2	151007600	151008600	1.307230483129229
chr2	151007700	151008700	1.2614038017626696
chr2	151007800	151008800	1.5890572288203708
chr2	151007900	151008900	1.3894581063758469
chr2	151008000	151009000	1.1315067766100322
chr2	151008100	151009100	0.8995861083402885
chr2	151010200	151011200	-0.647742656530882
chr2	151010300	151011300	-0.5688786766225999
chr2	151010400	151011400	-0.6653251468576321
chr2	151011500	151012500	-0.2701449521215525
chr2	151011600	151012600	-0.12589582078763425
chr2	151011700	151012700	-0.4360636582262871
chr2	151011800	151012800	-0.10297597160752056
chr2	151011900	151012900	-0.12576772673413975
chr2	151012000	151013000	0.07410513657163807
chr2	151013400	151014400	-0.32395930968242725
chr2	151013500	151014500	0.7725224982931509
chr2	151013600	151014600	0.8415544917071804
chr2	151013700	151014700	0.8141279748716809
chr2	151013800	151014800	0.7959083720512272
chr2	151013900	151014900	0.7536990567034554
chr2	151014000	151015000	0.7318991009530726
chr2	151014100	151015100	1.406809501596933
chr2	151014200	151015200	2.244376342516916
chr2	151014300	151015300	1.7035583713772422
chr2	151014400	151015400	1.1993277702895893
chr2	151015500	151016500	0.3587874901741228
chr2	151015600	151016600	0.1308076593769696
chr2	151015700	151016700	0.07540928027635424
chr2	151015800	151016800	0.05282940144719586
chr2	151015900	151016900	-0.028597444158130318
chr2	151016000	151017000	-0.014122700113845374
chr2	151016100	151017100	-0.3805451923592549
chr2	151016200	151017200	-0.36052806591745495
chr2	151016800	151017800	-0.5119026761138772
chr2	151016900	151017900	-0.10367175159133442
chr2	151017000	151018000	0.4765609771499486
chr2	151017100	151018100	0.5890544843191102
chr2	151017200	151018200	0.5726467041166208
chr2	151017300	151018300	0.4986918987368125
chr2	151017400	151018400	0.3015455703363746
chr2	151017500	151018500	0.5818427490792335
chr2	151017600	151018600	0.5650260870122297
chr2	151017700	151018700	0.5089405289041561
chr2	151017800	151018800	1.2350502952891542
chr2	151019100	151020100	0.4031036974014399
chr2	151019200	151020200	0.39071654666650224
chr2	151019300	151020300	0.688843470549764
chr2	151019400	151020400	0.8523585881690777
chr2	151019500	151020500	-0.05036818526137525
chr2	151019600	151020600	0.19314651231988444
chr2	151019700	151020700	-0.056924513607892385
chr2	151019800	151020800	-0.4908719897481099
chr2	151019900	151020900	-0.466901349920029
chr2	151020000	151021000	-0.7296049240371071
chr2	151020100	151021100	-1.0432741452271717
chr2	151020200	151021200	-1.1996464462137701
chr2	151020300	151021300	-1.5742371827198476
chr2	151020400	151021400	-1.9774782838440976
chr2	151020500	151021500	-0.8681565400042689
chr2	151021000	151022000	1.8473300122847713
chr2	151021100	151022100	2.0674951011316898
chr2	151021200	151022200	1.919341283049382
chr2	151021300	151022300	1.3391003042740866
chr2	151021400	151022400	0.649700419765715
chr2	151021500	151022500	0.5933988407495022
chr2	151021600	151022600	1.0178813382263436
chr2	151021700	151022700	1.1192129300218774
chr2	151021800	151022800	0.7801893355245341
chr2	151021900	151022900	0.4243201598710345
chr2	151022000	151023000	-0.5666927998489704
chr2	151022100	151023100	-1.1396904568710868
chr2	151022200	151023200	-1.087377473066915
chr2	151022300	151023300	-0.5663112270064113
chr2	151023400	151024400	0.2925829741598409
chr2	151023500	151024500	0.1020154919022274
chr2	151023600	151024600	0.7473244762980551
chr2	151023700	151024700	0.5892846798967125
chr2	151023800	151024800	0.9213781295014496
chr2	151023900	151024900	0.5806078931971909
chr2	151024000	151025000	1.3124131578336637
chr2	151024800	151025800	-0.40388096307981947
chr2	151024900	151025900	0.10452692484779218
chr2	151025000	151026000	0.40531530556620154
chr2	151025100	151026100	0.4016855144526556
chr2	151025200	151026200	0.010013280775969616
chr2	151025300	151026300	0.2297640842841009
chr2	151025400	151026400	0.27048168621048746
chr2	151025500	151026500	-0.13890276316689668
chr2	151025600	151026600	-0.04048611080639435
chr2	151025700	151026700	0.9095045296126568
chr2	151025800	151026800	0.5349717599332514
chr2	151025900	151026900	0.037350233559049116
chr2	151026000	151027000	-0.2958847588244089
chr2	151026100	151027100	-0.07257415127074618
chr2	151026200	151027200	0.471653413098962
chr2	151026300	151027300	0.2677094361938512
chr2	151026400	151027400	0.42518306522184335
chr2	151026500	151027500	1.1091599037756898
chr2	151026600	151027600	1.3841184368115182
chr2	151026700	151027700	0.9441093121386106
chr2	151026800	151027800	0.9878649307675964
chr2	151026900	151027900	1.3657016096152572
chr2	151027000	151028000	1.650462046444097
chr2	151027100	151028100	1.7336227002355982
chr2	151028200	151029200	-0.8191437298253397
chr2	151028300	151029300	-0.827430088312928
chr2	151028400	151029400	-0.8355458326179235
chr2	151028500	151029500	-1.1632958083884983
chr2	151028600	151029600	-1.2035486178087644
chr2	151028700	151029700	-0.6309850434302767
chr2	151030300	151031300	-1.3484323794143491
chr2	151030400	151031400	-0.8288756706486751
chr2	151030500	151031500	-0.473424712817383
chr2	151030600	151031600	-0.2784172058930731
chr2	151030700	151031700	0.17110416720595836
chr2	151030800	151031800	0.1224591492904206
chr2	151030900	151031900	-0.03703856151535903
chr2	151031000	151032000	-0.3057296925740697
chr2	151031100	151032100	-0.4917242017732519
chr2	151031200	151032200	0.6014077380464795
chr2	151031300	151032300	1.1663221273140545
chr2	151031400	151032400	0.927451862209878
chr2	151031500	151032500	0.6705006213596807
chr2	151031600	151032600	1.3070893903127625
chr2	151031700	151032700	0.3952472920362764
chr2	151031800	151032800	0.5707766637198625
chr2	151031900	151032900	1.2238433374955116
chr2	151032000	151033000	1.5541940189880166
chr2	151032100	151033100	1.6798717684714448
chr2	151032200	151033200	1.1194914580034805
chr2	151032300	151033300	0.6138014482342864
chr2	151032400	151033400	0.5685578983105622
chr2	151032500	151033500	0.5817084762835729
chr2	151032600	151033600	-0.02687082153775466
chr2	151032700	151033700	0.4365277072249362
chr2	151032800	151033800	0.20132305031140865
chr2	151032900	151033900	0.5414567850551798
chr2	151033000	151034000	0.38213080353489326
chr2	151033100	151034100	-0.1831912931023187
chr2	151033200	151034200	0.2670980848363652
chr2	151033300	151034300	0.7153392970795429
chr2	151033400	151034400	0.7307186703405553
chr2	151033500	151034500	0.5905334195886395
chr2	151033600	151034600	0.30754063590669306
chr2	151033700	151034700	1.2255745328444043
chr2	151033800	151034800	1.5282028195356032
chr2	151033900	151034900	0.8703392827817023
chr2	151034000	151035000	0.7370595318198598
chr2	151034100	151035100	1.0516308048140484
chr2	151034200	151035200	1.0343960765062217
chr2	151034300	151035300	0.7444654913358155
chr2	151034400	151035400	0.6479601674315723
chr2	151034500	151035500	1.122878629115439
chr2	151034600	151035600	1.4162943054701862
chr2	151034700	151035700	0.3106159820236263
chr2	151034800	151035800	-0.4810060734906924
chr2	151034900	151035900	-0.9475953234893872
chr2	151035000	151036000	-0.9691024483170687
chr2	151035100	151036100	-0.6545287505498779
chr2	151035200	151036200	0.09261533100571163
chr2	151035300	151036300	0.038237129550839175
chr2	151035400	151036400	0.15907409575036793
chr2	151035500	151036500	-0.1104563844898824
chr2	151035600	151036600	-0.185000383728677
chr2	151035700	151036700	-0.12973418374020138
chr2	151035800	151036800	-0.020509524386838847
chr2	151035900	151036900	0.9263824210463896
chr2	151036000	151037000	1.3563501176366832
chr2	151036100	151037100	1.0129804226631316
chr2	151036200	151037200	1.0218071489564335
chr2	151036300	151037300	1.5910551074489454
chr2	151036400	151037400	1.77655943247772
chr2	151036500	151037500	1.893503221587305
chr2	151036600	151037600	1.9068098610931947
chr2	151036700	151037700	2.1454256264417424
chr2	151036800	151037800	2.4404004077881805
chr2	151036900	151037900	1.5569488731436691
chr2	151037000	151038000	1.3995207790454076
chr2	151037100	151038100	0.7611579592675691
chr2	151037200	151038200	-0.0019932889367708525
chr2	151037300	151038300	-0.4575826164160936
chr2	151037400	151038400	-0.6359667331959759
chr2	151037500	151038500	-0.7849539738883933
chr2	151037600	151038600	-0.4630427484952854
chr2	151037700	151038700	-0.6759804930509218
chr2	151037800	151038800	-0.8253847132350615
chr2	151037900	151038900	-0.2667849883673467
chr2	151038000	151039000	0.003249549298674217
chr2	151038100	151039100	0.7589961512217273
chr2	151038200	151039200	1.106860866592353
chr2	151038300	151039300	0.7566789234610277
chr2	151038400	151039400	0.3332080591268058
chr2	151038500	151039500	0.7541282414390377
chr2	151038600	151039600	0.5671730727781191
chr2	151038700	151039700	0.7325893209878108
chr2	151038800	151039800	1.1547420405709832
chr2	151038900	151039900	0.479363300723563
chr2	151039000	151040000	-0.12231819090501808
chr2	151039100	151040100	-0.6052949573935639
chr2	151039200	151040200	-0.7259770347577029
chr2	151039300	151040300	-0.6058453139605966
chr2	151039400	151040400	-0.14972701094033974
chr2	151039500	151040500	-0.58183987144004
chr2	151039600	151040600	-0.6332548280490212
chr2	151039700	151040700	-0.7522567724849868
chr2	151039800	151040800	-1.1102685935419456
chr2	151039900	151040900	-0.8546346523084138
chr2	151040000	151041000	-1.3656524852599359
chr2	151040100	151041100	-0.6803121253747723
chr2	151040200	151041200	-1.0217259335173523
chr2	151040300	151041300	-0.847668788339928
chr2	151040700	151041700	-1.2067802279145778
chr2	151040800	151041800	-0.6999320298140774
chr2	151040900	151041900	-0.7414415422580934
chr2	151041000	151042000	0.12388938991280059
chr2	151041100	151042100	0.05866693493410707
chr2	151041200	151042200	0.13995949709147676
chr2	151041300	151042300	0.13892024056251676
chr2	151041400	151042400	0.42417865714596975
chr2	151041500	151042500	0.3721207249193572
chr2	151041700	151042700	0.08371668410956247
chr2	151042400	151043400	0.4340815211212827
chr2	151042500	151043500	0.8761208575584414
chr2	151042600	151043600	0.5945466534059206
chr2	151042700	151043700	1.094947008893885
chr2	151042800	151043800	0.8042649020009939
chr2	151042900	151043900	0.7989532039620145
chr2	151043000	151044000	1.4342300987775833
chr2	151043100	151044100	1.0942680952422994
chr2	151043200	151044200	0.8046342518328694
chr2	151043300	151044300	0.2177401995393949
chr2	151043400	151044400	0.6452632612855551
chr2	151043500	151044500	-0.16106141416419115
chr2	151043600	151044600	0.5472537781494068
chr2	151043700	151044700	0.5343332716960821
chr2	151043800	151044800	0.21335609892770865
chr2	151043900	151044900	-0.11278423331996998
chr2	151044000	151045000	0.4618503646760511
chr2	151044100	151045100	0.6461223301668383
chr2	151044200	151045200	0.5936307012624812
chr2	151044300	151045300	1.483515821897096
chr2	151044400	151045400	1.1409795862895409
chr2	151044500	151045500	1.5822070146776657
chr2	151044600	151045600	0.9924272987227516
chr2	151044700	151045700	0.18482679525411708
chr2	151044800	151045800	0.6137093259746348
chr2	151044900	151045900	1.2572233841231772
chr2	151045000	151046000	0.15631159251908955
chr2	151045100	151046100	-0.7291277269014853
chr2	151045200	151046200	-0.8605254959989921
chr2	151045300	151046300	-1.0758653028327474
chr2	151045400	151046400	-1.9646455007040882
chr2	151045500	151046500	-1.3385551224576633
chr2	151045600	151046600	-1.292153467109385
chr2	151046700	151047700	1.1070798460766265
chr2	151046800	151047800	1.0373563485165698
chr2	151046900	151047900	0.09617319677848156
chr2	151047000	151048000	-0.570196780481689
chr2	151047100	151048100	0.43933197965682347
chr2	151047500	151048500	-1.0885480646451082
chr2	151047600	151048600	-0.6419382891433901
chr2	151047700	151048700	-0.8452633742344003
chr2	151047800	151048800	-0.7995357187048728
chr2	151047900	151048900	-1.0796458234398911
chr2	151048000	151049000	-1.0828477995181407
chr2	151048100	151049100	-1.0944639556515796
chr2	151048200	151049200	-1.25659047765801
chr2	151048300	151049300	-1.2629568052975344
chr2	151048400	151049400	-1.4318634453532308
chr2	151048500	151049500	-0.7261463202701067
chr2	151048600	151049600	-0.584407523021052
chr2	151048700	151049700	-1.5451625414027317
chr2	151048800	151049800	-2.076266198292461
chr2	151048900	151049900	-1.9629578783531705
chr2	151049000	151050000	-1.3448788851231952
chr2	151049100	151050100	-1.4931583702291265
chr2	151049200	151050200	-1.4482641937151182
chr2	151049300	151050300	-1.8059001157354453
chr2	151049400	151050400	-1.858382480942682
chr2	151049500	151050500	-1.679039235256894
chr2	151049600	151050600	-1.945656623979532
chr2	151049700	151050700	-0.6302352351995836
chr2	151049800	151050800	-0.33690530009111
chr2	151049900	151050900	-0.31067307276927913
chr2	151050000	151051000	-0.8189893850588276
chr2	151050100	151051100	-0.7510207364462557
chr2	151050200	151051200	-0.5821417973325725
chr2	151050300	151051300	-0.7385461126943751
chr2	151050400	151051400	-0.4804747056642511
chr2	151050500	151051500	-0.35238145849493113
chr2	151050600	151051600	-0.0010610757199677394
chr2	151050700	151051700	-0.1580690281487437
chr2	151050800	151051800	-0.002965813843718056
chr2	151050900	151051900	0.5173971854352816
chr2	151051000	151052000	0.49765679957373077
chr2	151051100	151052100	0.9214216213062656
chr2	151051200	151052200	0.19826973659709524
chr2	151051300	151052300	1.2793819666405923
chr2	151051400	151052400	1.5278753770362616
chr2	151051500	151052500	0.4560101545990605
chr2	151051600	151052600	0.003766775600832301
chr2	151051700	151052700	-0.7866081857221283
chr2	151051800	151052800	-1.1622265905243625
chr2	151051900	151052900	-1.3520429845850064
chr2	151052000	151053000	-0.9060956676952968
chr2	151052100	151053100	-1.0418662234113587
chr2	151052200	151053200	-0.15726477862287555
chr2	151052300	151053300	-1.0180923378772244
chr2	151052400	151053400	-1.8072435684955421
chr2	151052500	151053500	-0.6630434179439063
chr2	151052600	151053600	-0.1965201990941528
chr2	151052700	151053700	0.34112392736107505
chr2	151052800	151053800	0.5698916492399649
chr2	151052900	151053900	-0.04477771772116597
chr2	151053000	151054000	-0.7414327721371086
chr2	151053100	151054100	-1.1757440630354021
chr2	151053200	151054200	-1.0745606473029363
chr2	151053300	151054300	-0.5573035083317902
chr2	151053400	151054400	-0.020973692656419903
chr2	151053500	151054500	-0.3720635218600264
chr2	151053600	151054600	-1.1026020000584091
chr2	151053700	151054700	-1.4759966118298116
chr2	151053800	151054800	-0.9566085092860748
chr2	151053900	151054900	-1.1369823173178573
chr2	151054000	151055000	-0.942275573278649
chr2	151054100	151055100	-0.7174543484905997
chr2	151054200	151055200	-1.271345869452324
chr2	151054300	151055300	-1.228983622014676
chr2	151054400	151055400	-1.3446140365208343
chr2	151054500	151055500	-1.249543072291822
chr2	151054600	151055600	-1.0503022920539202
chr2	151054700	151055700	-0.6366412059684775
chr2	151054800	151055800	-1.0242955114967076
chr2	151054900	151055900	-0.5889263796366647
chr2	151055000	151056000	-0.23589582408024476
```
