## Supplemental Datasets for "A genome-wide mutational constraint map quantified from variation in 76,156 human genomes": Supplementary_Data_3.bed (part 415 of 859)

```
chr2	151055100	151056100	-0.09975113078611766
chr2	151055200	151056200	0.30015933147478285
chr2	151055300	151056300	0.8177997170782546
chr2	151055400	151056400	0.9427481481534614
chr2	151055500	151056500	1.0928627065017675
chr2	151055600	151056600	1.1449809005491152
chr2	151055700	151056700	1.0906546264437862
chr2	151055800	151056800	1.0227930983527729
chr2	151055900	151056900	1.159603546418051
chr2	151056000	151057000	0.7846205806365256
chr2	151056100	151057100	0.3352610991683201
chr2	151056200	151057200	-0.3868973396939364
chr2	151056300	151057300	-0.7196192668252691
chr2	151056400	151057400	-0.500316365725648
chr2	151056500	151057500	-0.9672415219214844
chr2	151056600	151057600	-1.1572167434799288
chr2	151056700	151057700	-1.216893432380202
chr2	151056800	151057800	-1.2107800207531618
chr2	151056900	151057900	-1.1263222250092138
chr2	151057000	151058000	-0.5888841243273012
chr2	151057100	151058100	0.7381792451015353
chr2	151057200	151058200	0.9708866766503856
chr2	151057300	151058300	0.5446186800865879
chr2	151057400	151058400	0.1970435325502116
chr2	151057500	151058500	0.6248454663236465
chr2	151057600	151058600	0.4184950378549228
chr2	151057700	151058700	0.5378945804478367
chr2	151057800	151058800	0.51833371635712
chr2	151057900	151058900	0.5731825640108141
chr2	151058000	151059000	0.5254416617354596
chr2	151058100	151059100	-0.15051183722935002
chr2	151058200	151059200	0.06355839260855646
chr2	151058300	151059300	-0.1055007381892108
chr2	151058700	151059700	-0.4708616676746513
chr2	151058800	151059800	-0.3910183458429148
chr2	151058900	151059900	-0.3439251699192159
chr2	151059000	151060000	0.031537199670901434
chr2	151059100	151060100	0.2499585440734117
chr2	151059200	151060200	0.061586137662592313
chr2	151059300	151060300	-0.20853020554953605
chr2	151059400	151060400	-0.06877741691010107
chr2	151059500	151060500	0.09143528443548116
chr2	151059600	151060600	-0.1639529784183721
chr2	151059700	151060700	-0.4149912925899453
chr2	151059800	151060800	-0.012981775298222621
chr2	151059900	151060900	0.12337671736496318
chr2	151060000	151061000	-0.296540326031613
chr2	151060100	151061100	-1.0744038870213963
chr2	151060200	151061200	-0.5680882728265092
chr2	151060300	151061300	-0.27316677891151786
chr2	151060400	151061400	-0.9347757843184556
chr2	151060500	151061500	-1.1129763675863724
chr2	151060600	151061600	-0.6398589069426818
chr2	151060700	151061700	-0.24995248024828945
chr2	151060800	151061800	-0.2346276755056915
chr2	151060900	151061900	-0.3216434708439257
chr2	151061000	151062000	0.23937093110713545
chr2	151061100	151062100	0.8743643648951738
chr2	151061200	151062200	0.3193719356914536
chr2	151061300	151062300	0.8124825860519412
chr2	151061400	151062400	1.420006684357353
chr2	151061500	151062500	1.457419367873917
chr2	151061600	151062600	1.69737419553911
chr2	151061700	151062700	1.7658832481963669
chr2	151061800	151062800	1.1358365697803854
chr2	151061900	151062900	1.3536548041325722
chr2	151062000	151063000	1.6449387751000941
chr2	151062100	151063100	1.974494410332664
chr2	151062200	151063200	2.0808501275947937
chr2	151062300	151063300	1.6590461720788503
chr2	151062400	151063400	1.5869387137957764
chr2	151062500	151063500	1.6249632880910947
chr2	151062600	151063600	1.34957432052365
chr2	151062700	151063700	1.3630018380399394
chr2	151062800	151063800	2.0824114350262675
chr2	151062900	151063900	2.5300581051463977
chr2	151063000	151064000	2.2746413010963074
chr2	151063100	151064100	1.6798941951007569
chr2	151063200	151064200	1.9107752505144773
chr2	151063300	151064300	1.4856504843182352
chr2	151063400	151064400	1.7335560099895968
chr2	151063500	151064500	1.719148437374933
chr2	151063600	151064600	1.637143040365631
chr2	151063700	151064700	1.7557089796023166
chr2	151063800	151064800	1.0401698028640178
chr2	151063900	151064900	0.6301730828279541
chr2	151064000	151065000	0.6720441742796579
chr2	151064100	151065100	0.7712621938065617
chr2	151064200	151065200	0.635005543938164
chr2	151064300	151065300	0.8125010428004121
chr2	151064400	151065400	0.5791437906041232
chr2	151064500	151065500	0.4334105314789864
chr2	151064600	151065600	0.4003539038517436
chr2	151064700	151065700	-0.08408486748294416
chr2	151064800	151065800	0.5924398103066018
chr2	151064900	151065900	0.7025990294262913
chr2	151065000	151066000	0.4097215803062061
chr2	151065100	151066100	-0.13992645895120615
chr2	151065200	151066200	0.6360235531053345
chr2	151065300	151066300	0.672584466522301
chr2	151065400	151066400	0.30872564100175154
chr2	151065500	151066500	-0.15438715529440214
chr2	151065600	151066600	-0.3934844873927128
chr2	151065700	151066700	-0.5953683411366673
chr2	151065800	151066800	-0.5105561321669806
chr2	151065900	151066900	-0.4222265170011456
chr2	151066000	151067000	-0.7820619318566076
chr2	151066100	151067100	-0.35695176380505145
chr2	151066200	151067200	-1.0913075933678351
chr2	151066300	151067300	-1.3413312430020303
chr2	151066400	151067400	-1.1322766002378832
chr2	151066500	151067500	-0.3864242707409272
chr2	151067100	151068100	0.7129316883189648
chr2	151067200	151068200	0.6746080213180852
chr2	151067300	151068300	0.7906804432170679
chr2	151067400	151068400	0.3836550768088649
chr2	151067500	151068500	-0.2107231857074021
chr2	151067600	151068600	0.12151731544225665
chr2	151067700	151068700	0.0486831835842132
chr2	151067800	151068800	-0.20334086504422272
chr2	151067900	151068900	-0.1795762507498556
chr2	151068000	151069000	0.5193398016388053
chr2	151068100	151069100	0.43469576292499795
chr2	151068200	151069200	0.5078434027198274
chr2	151068300	151069300	0.11310655954019615
chr2	151068400	151069400	0.04596707156891707
chr2	151068500	151069500	-0.2625655149107407
chr2	151068600	151069600	-0.5343228435332358
chr2	151069000	151070000	-1.448238417158323
chr2	151069100	151070100	-1.3620105460359482
chr2	151069600	151070600	0.3264245766886777
chr2	151069700	151070700	0.3455831544133971
chr2	151069800	151070800	0.6311430711499093
chr2	151069900	151070900	0.7855412093574103
chr2	151070800	151071800	0.7417426553145053
chr2	151070900	151071900	1.1847357806361165
chr2	151071000	151072000	1.5636699062461124
chr2	151071100	151072100	0.8803987822437105
chr2	151071200	151072200	1.013089144813364
chr2	151071300	151072300	1.0147645440254158
chr2	151071400	151072400	1.147655254480522
chr2	151071500	151072500	0.4828777148154482
chr2	151071600	151072600	0.3251387694595478
chr2	151071700	151072700	0.10573311736632866
chr2	151071800	151072800	-0.5980968567303488
chr2	151071900	151072900	-1.2792599768701596
chr2	151072000	151073000	-1.6393568874197353
chr2	151072100	151073100	-1.6464722199184454
chr2	151072200	151073200	-2.127620372219821
chr2	151072300	151073300	-2.2279666811666043
chr2	151072400	151073400	-1.613468542912195
chr2	151072500	151073500	-0.8944093300440208
chr2	151072600	151073600	-0.5020443702042111
chr2	151072700	151073700	-0.16904459853260267
chr2	151072800	151073800	0.053713404967378114
chr2	151072900	151073900	0.5114263044714262
chr2	151073700	151074700	-0.34830297383587233
chr2	151073800	151074800	-0.3065973937331032
chr2	151073900	151074900	-0.4262643034462557
chr2	151074000	151075000	0.28437048841024176
chr2	151074100	151075100	0.7347645044479513
chr2	151074200	151075200	0.019680739495926143
chr2	151074300	151075300	-0.3178892521553426
chr2	151074400	151075400	-0.4673831984291792
chr2	151074500	151075500	0.1297454267127962
chr2	151074600	151075600	0.3708263954078798
chr2	151074700	151075700	0.43566382665745496
chr2	151074800	151075800	0.5134114661587423
chr2	151074900	151075900	0.4962388726855298
chr2	151075000	151076000	-0.0028839011057404757
chr2	151075100	151076100	0.3894479034153066
chr2	151075200	151076200	0.4217550485737539
chr2	151075300	151076300	0.7624911148817235
chr2	151075400	151076400	0.7340916661155623
chr2	151075500	151076500	0.6757249199235973
chr2	151075600	151076600	0.33326494941754553
chr2	151075700	151076700	1.2680989863800516
chr2	151075800	151076800	1.4968973199657671
chr2	151075900	151076900	1.8843372576445443
chr2	151076000	151077000	1.965183266545826
chr2	151076100	151077100	1.3479289499039762
chr2	151076200	151077200	1.084888836833692
chr2	151076300	151077300	1.3591042163745828
chr2	151076400	151077400	0.8210319604918237
chr2	151076500	151077500	0.5914263817400763
chr2	151076600	151077600	-0.09167838798080122
chr2	151076700	151077700	-0.6516286827675817
chr2	151076800	151077800	-1.127608913799332
chr2	151076900	151077900	-1.2931074969204719
chr2	151077000	151078000	-1.49153784501551
chr2	151077100	151078100	-0.9042776886289507
chr2	151077200	151078200	-0.538125972349568
chr2	151077300	151078300	-1.012701562225306
chr2	151077400	151078400	-0.4763562782693885
chr2	151077500	151078500	-0.24872829777620906
chr2	151077600	151078600	0.7476020427506992
chr2	151077700	151078700	0.7674944626659205
chr2	151077800	151078800	-0.048410595058816085
chr2	151077900	151078900	-0.2780997540180392
chr2	151078000	151079000	-0.25247051552196725
chr2	151078100	151079100	-0.1199420213079714
chr2	151078200	151079200	-0.6637966273158322
chr2	151078300	151079300	-0.19422410719136435
chr2	151078400	151079400	-0.33013868157022075
chr2	151078500	151079500	-0.3677783537201973
chr2	151078600	151079600	-1.2513466705452907
chr2	151078700	151079700	-2.390583714404797
chr2	151078800	151079800	-2.1937192521225315
chr2	151078900	151079900	-1.6786231171776946
chr2	151079000	151080000	-2.352218105130274
chr2	151079100	151080100	-2.8583988318949816
chr2	151079200	151080200	-2.1285939414077117
chr2	151079300	151080300	-2.28924325932269
chr2	151079400	151080400	-2.0309744418865594
chr2	151079500	151080500	-1.9322659782897067
chr2	151079600	151080600	-2.2470332401090443
chr2	151079700	151080700	-2.2033279225223783
chr2	151079800	151080800	-1.2455801997271514
chr2	151079900	151080900	-1.88573676127188
chr2	151080000	151081000	-1.2912299162098442
chr2	151080100	151081100	-1.1001125869688717
chr2	151080200	151081200	-1.2378838175542028
chr2	151080300	151081300	-1.19916108218738
chr2	151080400	151081400	-1.3017373911318009
chr2	151080500	151081500	-1.642131428798332
chr2	151080600	151081600	-0.9490218295648964
chr2	151080700	151081700	-0.90512721871823
chr2	151080800	151081800	-1.0446353930015455
chr2	151080900	151081900	-1.1510305133879688
chr2	151083000	151084000	1.1193402871038367
chr2	151083100	151084100	1.7608833292214858
chr2	151083200	151084200	1.1217544280322829
chr2	151083300	151084300	0.8499657166818809
chr2	151083400	151084400	0.3058952889902772
chr2	151083500	151084500	0.7174658099465475
chr2	151083600	151084600	0.9623744655605624
chr2	151083700	151084700	1.1735227235943946
chr2	151083800	151084800	1.4857684883762536
chr2	151083900	151084900	1.0069481342248308
chr2	151084000	151085000	1.4485191344251411
chr2	151084100	151085100	1.5406135121862707
chr2	151084200	151085200	1.3751084760035381
chr2	151084300	151085300	1.1923789748133784
chr2	151084400	151085400	1.034018931228082
chr2	151084500	151085500	0.49431998609248295
chr2	151084600	151085600	0.1195421962649057
chr2	151084700	151085700	0.2592777289473085
chr2	151084800	151085800	-0.2670714578990677
chr2	151084900	151085900	0.16341016221655394
chr2	151085000	151086000	0.12180917100601474
chr2	151085100	151086100	-0.0659808603742487
chr2	151085200	151086200	-0.3213879439482029
chr2	151085300	151086300	-0.4604484911148917
chr2	151085400	151086400	-0.07399724369009135
chr2	151085500	151086500	0.04406149712095575
chr2	151085600	151086600	0.07851634677007995
chr2	151085700	151086700	0.1818900190946897
chr2	151085800	151086800	0.4765591939844863
chr2	151085900	151086900	0.4298608268171758
chr2	151086000	151087000	0.5012422412613051
chr2	151086100	151087100	0.6366231430281631
chr2	151086200	151087200	0.5553125415315511
chr2	151086300	151087300	0.5446517647858887
chr2	151086400	151087400	0.503854764330678
chr2	151086500	151087500	0.7307386670029424
chr2	151086600	151087600	1.4747325220352656
chr2	151086700	151087700	1.28749498666637
chr2	151086800	151087800	0.8414981943796338
chr2	151086900	151087900	0.6693763736896836
chr2	151087000	151088000	0.6200299242283313
chr2	151087100	151088100	0.4039795889992688
chr2	151087200	151088200	0.1169627889068528
chr2	151087300	151088300	0.4690643896486852
chr2	151087400	151088400	0.03575139817809389
chr2	151087500	151088500	0.23225079211805705
chr2	151087600	151088600	-0.18512119977670424
chr2	151087700	151088700	-0.9748993645806732
chr2	151087800	151088800	-0.5018557244690212
chr2	151087900	151088900	-0.9658343539382775
chr2	151088000	151089000	-1.1592396671604313
chr2	151088100	151089100	-1.3219840173197543
chr2	151088200	151089200	-1.1546399450421292
chr2	151088300	151089300	-1.2531043917616074
chr2	151088400	151089400	-1.0077246067337262
chr2	151088500	151089500	-1.4958499773277878
chr2	151088600	151089600	-1.8590768511386249
chr2	151088700	151089700	-1.3136528285792228
chr2	151088800	151089800	-1.7324163120741531
chr2	151090400	151091400	-0.9579151465867256
chr2	151090500	151091500	-0.3298157259842165
chr2	151090600	151091600	-0.4207001100850504
chr2	151090700	151091700	-0.4713947839446026
chr2	151090800	151091800	0.14582878124186588
chr2	151090900	151091900	0.06693561763289196
chr2	151091000	151092000	0.2442184042033607
chr2	151091100	151092100	1.1637328904351896
chr2	151091200	151092200	1.7717502368205564
chr2	151091300	151092300	1.6240950685161968
chr2	151091400	151092400	1.7064358446753138
chr2	151091500	151092500	1.9435452258452608
chr2	151091600	151092600	2.030411236161294
chr2	151091700	151092700	2.0788837664213133
chr2	151091800	151092800	2.0201081166223727
chr2	151091900	151092900	2.1703126368533474
chr2	151092000	151093000	2.5919710986524236
chr2	151092100	151093100	1.8957654471719287
chr2	151092200	151093200	1.808694876552833
chr2	151092300	151093300	1.559009812200824
chr2	151092400	151093400	1.8095308450070264
chr2	151092500	151093500	1.1892176684403222
chr2	151092600	151093600	1.827178368549129
chr2	151092700	151093700	2.069287760308009
chr2	151092800	151093800	1.776223639588759
chr2	151092900	151093900	1.4857059791933354
chr2	151093000	151094000	0.49619501677173344
chr2	151093100	151094100	0.8357499008119673
chr2	151093200	151094200	0.6050113384880016
chr2	151093300	151094300	0.9954396128872476
chr2	151093400	151094400	0.5534120737800319
chr2	151093500	151094500	0.9364761110837728
chr2	151093600	151094600	-0.4841875479399778
chr2	151093700	151094700	-0.9204204033667146
chr2	151093800	151094800	-1.3725517052228209
chr2	151093900	151094900	-0.8705716026977803
chr2	151094000	151095000	-0.4355675967947179
chr2	151094100	151095100	-0.2621119768153398
chr2	151094200	151095200	0.2429613658320797
chr2	151094300	151095300	-0.5691834699112281
chr2	151094400	151095400	-0.6086052793061227
chr2	151094500	151095500	-0.7157241776313161
chr2	151094600	151095600	-0.3197718086411792
chr2	151094700	151095700	0.6206560342572154
chr2	151094800	151095800	0.4833291754629739
chr2	151094900	151095900	0.4968680708901542
chr2	151095000	151096000	0.4655049213859166
chr2	151095100	151096100	0.4215059911731908
chr2	151095200	151096200	-0.27366246910222325
chr2	151095300	151096300	0.06782619484597649
chr2	151095400	151096400	0.3400992903910042
chr2	151095500	151096500	0.4755363294696121
chr2	151095600	151096600	0.7851206655231681
chr2	151095700	151096700	-0.06729566295117112
chr2	151095800	151096800	0.5880709094344321
chr2	151095900	151096900	0.7435948103424487
chr2	151096000	151097000	0.11906316444059606
chr2	151096100	151097100	-0.0988878568818882
chr2	151096200	151097200	0.35060461475608024
chr2	151096300	151097300	0.5545193810743495
chr2	151096400	151097400	0.8271212227599805
chr2	151096500	151097500	0.7244075988953926
chr2	151096600	151097600	0.7771656769726856
chr2	151096700	151097700	1.1745580461437153
chr2	151096800	151097800	1.1672872804947858
chr2	151096900	151097900	0.9585873884218712
chr2	151097000	151098000	1.3471546340022953
chr2	151097100	151098100	1.7289508867910002
chr2	151097200	151098200	1.6875886469037715
chr2	151097300	151098300	1.4642892565494732
chr2	151097400	151098400	1.4432892043206529
chr2	151097500	151098500	1.7584355897616124
chr2	151097600	151098600	1.948337739670044
chr2	151097700	151098700	1.6832822109370489
chr2	151097800	151098800	1.7150736874129986
chr2	151097900	151098900	1.6630262729397138
chr2	151098000	151099000	1.82320149004225
chr2	151098100	151099100	1.6123440993928686
chr2	151098200	151099200	1.450042155500452
chr2	151098300	151099300	1.7616971029818702
chr2	151099200	151100200	-1.6448802705433492
chr2	151099300	151100300	-1.4115426407665093
chr2	151099400	151100400	-1.368253526230135
chr2	151099500	151100500	-1.6896286624760295
chr2	151099600	151100600	-0.9846046054613166
chr2	151099700	151100700	-0.5532035933985057
chr2	151099800	151100800	-0.9082506038068404
chr2	151099900	151100900	-0.58619805571681
chr2	151100000	151101000	0.1429484163155591
chr2	151100100	151101100	0.2706638598271787
chr2	151100200	151101200	0.3515177768087001
chr2	151100300	151101300	0.4277144606913692
chr2	151100400	151101400	0.3623560456840057
chr2	151100500	151101500	0.9411592323814364
chr2	151100600	151101600	0.7301165687158699
chr2	151100700	151101700	0.6618373592821222
chr2	151100800	151101800	1.2794215729142566
chr2	151102400	151103400	-1.263323426783967
chr2	151102500	151103500	-0.4806237389187408
chr2	151102600	151103600	-0.615430894455689
chr2	151102700	151103700	-0.2988282124015189
chr2	151102800	151103800	-0.22663762798187906
chr2	151102900	151103900	-0.1807962295849883
chr2	151103000	151104000	-0.24463112508544327
chr2	151103100	151104100	0.3131045602549066
chr2	151103200	151104200	0.38697840971336334
chr2	151103300	151104300	0.7111001999716577
chr2	151103400	151104400	0.9791320402499476
chr2	151103500	151104500	0.22235038526285208
chr2	151103600	151104600	0.3960001151494812
chr2	151104500	151105500	0.11171460451934108
chr2	151104600	151105600	0.15878299914025795
chr2	151104700	151105700	0.2423533951398981
chr2	151104800	151105800	0.22270190391000572
chr2	151104900	151105900	0.1614022800249589
chr2	151105000	151106000	0.4908123467558335
chr2	151105100	151106100	0.8577446983948639
chr2	151105200	151106200	1.08048668349842
chr2	151105300	151106300	1.0235295930402175
chr2	151105400	151106400	-0.29019110126883696
chr2	151105500	151106500	-0.020070505350091413
chr2	151105600	151106600	-0.003965470343706257
chr2	151105700	151106700	-0.14304363889583546
chr2	151105800	151106800	-0.1224000183214972
chr2	151105900	151106900	0.07649324633430009
chr2	151106000	151107000	-0.7178413802769574
chr2	151106100	151107100	-0.7778611338327851
chr2	151106200	151107200	-1.0555410446808575
chr2	151106300	151107300	-0.07847203306826256
chr2	151106400	151107400	1.1357359421805486
chr2	151106500	151107500	1.390616064391632
chr2	151106600	151107600	1.4084368209072338
chr2	151106700	151107700	0.8532150133098065
chr2	151106800	151107800	0.09730146688988964
chr2	151106900	151107900	-0.3294165022661509
chr2	151107000	151108000	0.6170562330679988
chr2	151107100	151108100	0.2984826048040565
chr2	151107200	151108200	0.26945795401327616
chr2	151107300	151108300	-0.036082762413811864
chr2	151107400	151108400	0.26645947871954817
chr2	151107500	151108500	-0.06533509629212228
chr2	151107600	151108600	-0.4001735864691122
chr2	151107700	151108700	-0.30702765298427465
chr2	151107800	151108800	0.3426697749198774
chr2	151107900	151108900	0.6065345414270639
chr2	151108000	151109000	0.3422865310385214
chr2	151108100	151109100	0.15438452770420674
chr2	151108200	151109200	-0.5321772923923099
chr2	151108300	151109300	-0.4506889093083042
chr2	151108400	151109400	-1.1365569097659252
chr2	151108500	151109500	-0.9450767136559808
chr2	151108600	151109600	-0.5330659860566411
chr2	151108700	151109700	0.7635584073070653
chr2	151108800	151109800	1.2270929001386237
chr2	151108900	151109900	1.042560432417721
chr2	151109000	151110000	0.7852910606630622
chr2	151109100	151110100	1.1778268070038238
chr2	151109200	151110200	2.2066594691598858
chr2	151109300	151110300	1.9652385113392064
chr2	151109400	151110400	2.3014690764082952
chr2	151109500	151110500	1.5837110053915786
chr2	151109600	151110600	1.0474746482710977
chr2	151109700	151110700	-0.5896681844062073
chr2	151109800	151110800	-0.9224109650272441
chr2	151109900	151110900	-0.5360428403210806
chr2	151110000	151111000	-0.601154261977321
chr2	151110100	151111100	-0.4300364734726966
chr2	151110200	151111200	-0.4861886122539961
chr2	151110300	151111300	-0.12822600697223796
chr2	151110400	151111400	-0.7828123705360814
chr2	151110500	151111500	-0.5355321191442544
chr2	151110600	151111600	-0.7785617938682077
chr2	151110700	151111700	-0.5207480149440274
chr2	151110800	151111800	-0.15830115762631672
chr2	151110900	151111900	-0.06323063535503791
chr2	151111000	151112000	0.018069503662706685
chr2	151111100	151112100	-0.19517361282512424
chr2	151111200	151112200	0.00792538828062213
chr2	151111300	151112300	0.20919040526684526
chr2	151111400	151112400	0.2821325211052915
chr2	151111500	151112500	0.20977295667552964
chr2	151111600	151112600	1.2068753815853206
chr2	151111700	151112700	0.6528100193162234
chr2	151111800	151112800	0.7218475603663527
chr2	151111900	151112900	0.5300099097047303
chr2	151112000	151113000	1.3929236861192023
chr2	151112100	151113100	1.9032985561549027
chr2	151112200	151113200	1.6486541704234663
chr2	151112300	151113300	1.6912443998726383
chr2	151112400	151113400	2.1244549557159726
chr2	151112500	151113500	2.2081276004778307
chr2	151112600	151113600	1.8737417878221965
chr2	151112700	151113700	2.462549142900255
chr2	151112800	151113800	1.986138680639857
chr2	151112900	151113900	2.3576237511277567
chr2	151113000	151114000	1.7918579083186141
chr2	151113100	151114100	1.253273441563328
chr2	151113200	151114200	1.1667349824842548
chr2	151113300	151114300	0.4872812945832518
chr2	151113400	151114400	0.2648356283328003
chr2	151113500	151114500	-0.2891016984862733
chr2	151113600	151114600	-0.6509277601311055
chr2	151113700	151114700	-0.5019006574134037
chr2	151113800	151114800	-0.4820316581615016
chr2	151113900	151114900	-0.7402293992190662
chr2	151114000	151115000	-1.2280528371760142
chr2	151114100	151115100	-1.3204404060715804
chr2	151114200	151115200	-1.1758789407848524
chr2	151114300	151115300	-1.1765070188274298
chr2	151115300	151116300	0.5220142862111025
chr2	151115400	151116400	0.3301622645185385
chr2	151115500	151116500	-0.04701559075922258
chr2	151115600	151116600	-0.7737860737772153
chr2	151115700	151116700	-0.7299777719158331
chr2	151115800	151116800	-0.5398628446429354
chr2	151115900	151116900	0.5415220508759395
chr2	151116000	151117000	0.18504141740528574
chr2	151116100	151117100	-0.911939906977883
chr2	151116200	151117200	-0.034917628291205344
chr2	151116300	151117300	-0.7229615026749783
chr2	151116400	151117400	-0.1531566354135579
chr2	151116500	151117500	-0.5159261392829699
chr2	151116600	151117600	0.00471834585189135
chr2	151116700	151117700	0.2981100235401413
chr2	151116800	151117800	0.14181783936510275
chr2	151116900	151117900	-0.9233739490175484
chr2	151117000	151118000	-0.9447354358230987
chr2	151117100	151118100	-0.13173377197692598
chr2	151117200	151118200	-0.03080565958386968
chr2	151117300	151118300	0.15197226132927627
chr2	151117400	151118400	0.07406010852194927
chr2	151117500	151118500	0.7696202131696902
chr2	151117600	151118600	-0.3029186124861976
chr2	151117700	151118700	-0.4564631591304614
chr2	151117800	151118800	-0.12422852823887412
chr2	151117900	151118900	-0.01845656454714547
chr2	151118000	151119000	0.3691321148011944
chr2	151118100	151119100	0.2949289766284372
chr2	151118200	151119200	-0.1715279742298056
chr2	151118300	151119300	0.18876103878147
chr2	151118400	151119400	-0.9485793778821726
chr2	151118500	151119500	-0.854309955742044
chr2	151118600	151119600	-0.3827619837235069
chr2	151118700	151119700	-0.062214105021519424
chr2	151118800	151119800	-0.2498250198603483
chr2	151118900	151119900	0.03596104073114188
chr2	151119000	151120000	0.04835835657643649
chr2	151119100	151120100	0.22015851148859025
chr2	151119200	151120200	0.21906651222592147
chr2	151119300	151120300	0.5420661277669058
chr2	151119400	151120400	1.4994423526151222
chr2	151119500	151120500	1.6308818096313804
chr2	151119600	151120600	2.130832229536035
chr2	151119700	151120700	1.8966928787520223
chr2	151119800	151120800	2.0565165285810583
chr2	151119900	151120900	1.8516919646399757
chr2	151120000	151121000	1.825219232022902
chr2	151120100	151121100	1.762108208693958
chr2	151120200	151121200	2.0867664746081704
chr2	151120300	151121300	1.7976057283103497
chr2	151120400	151121400	1.537144416348094
chr2	151121100	151122100	0.0793810940114194
chr2	151121200	151122200	0.1558753648284932
chr2	151121300	151122300	0.03784634616655514
chr2	151121400	151122400	-0.11535485220324215
chr2	151121500	151122500	0.3090165323915837
chr2	151121600	151122600	-0.02229600141728056
chr2	151121700	151122700	-0.21000020627556945
chr2	151121800	151122800	0.25797649563870073
chr2	151121900	151122900	0.7348936721979951
chr2	151122000	151123000	0.8672475839481255
chr2	151122100	151123100	0.6677282181119255
chr2	151122200	151123200	0.8276099782714795
chr2	151122300	151123300	0.6497088492439083
chr2	151122400	151123400	0.461680229797048
chr2	151122500	151123500	0.26643902762207405
chr2	151122600	151123600	0.7174165695505268
chr2	151122700	151123700	0.6473682363862182
chr2	151122800	151123800	0.3408494366608286
chr2	151122900	151123900	-0.339012184852628
chr2	151123000	151124000	-0.9096012687259378
chr2	151123100	151124100	-0.8252246341091999
chr2	151123200	151124200	-0.926903982698129
chr2	151123300	151124300	-0.21428846592490394
chr2	151123400	151124400	0.26371954374383905
chr2	151123500	151124500	0.1713765854132922
chr2	151123600	151124600	-0.20819420601555647
chr2	151123700	151124700	0.17423953295346628
chr2	151123800	151124800	0.34331197347945913
chr2	151123900	151124900	0.4629442234813519
chr2	151124000	151125000	0.680253757353378
chr2	151124100	151125100	0.7886640257769774
chr2	151124200	151125200	0.05214896937583967
chr2	151124300	151125300	-0.048057590373969714
chr2	151124400	151125400	-0.40615521814209
chr2	151124500	151125500	-1.0338579208561758
chr2	151124600	151125600	-0.4512486757729989
chr2	151124700	151125700	-1.4421153392256818
chr2	151124800	151125800	-2.2442837000533067
chr2	151124900	151125900	-2.0927371113077413
chr2	151125000	151126000	-1.8698930042953505
chr2	151125100	151126100	-1.8514626481507297
chr2	151125200	151126200	-1.4068172407772284
chr2	151125300	151126300	-1.3609202145787052
chr2	151125400	151126400	-1.2911870689151983
chr2	151125500	151126500	-0.8247820936184165
chr2	151125600	151126600	-1.0028610348528622
chr2	151125700	151126700	-0.29773646396380066
chr2	151125800	151126800	0.7357210335504457
chr2	151125900	151126900	0.5241226138126626
chr2	151126000	151127000	0.7074592587635129
chr2	151126100	151127100	0.2728125301947737
chr2	151126200	151127200	0.29625446628239105
chr2	151126300	151127300	0.5676209152250137
chr2	151126400	151127400	0.6552329837619549
chr2	151126500	151127500	0.9654113057895826
chr2	151126600	151127600	0.8072986425543118
chr2	151126700	151127700	0.6868966356097134
chr2	151126800	151127800	-0.16816728063941105
chr2	151126900	151127900	-0.6087001460360573
chr2	151127000	151128000	-0.48734642438702097
chr2	151127100	151128100	-0.0012340703761157961
chr2	151127200	151128200	0.05834885362411455
chr2	151127300	151128300	-0.8275008066917734
chr2	151127400	151128400	-0.5073513527528357
chr2	151127500	151128500	-0.8687888101216015
chr2	151127600	151128600	-0.8718721365403826
chr2	151127700	151128700	-0.7466871247355442
chr2	151127800	151128800	-0.32319465793955376
chr2	151127900	151128900	0.2531113033126772
chr2	151128000	151129000	-0.2974684126050609
chr2	151128100	151129100	-0.5547600773699864
chr2	151128200	151129200	-0.2369257972452903
chr2	151128300	151129300	0.03489023015154679
chr2	151128400	151129400	-0.15826018895163796
chr2	151128500	151129500	-0.18993685368713656
chr2	151128600	151129600	-0.001000278707493338
chr2	151128700	151129700	-0.7129996593929255
chr2	151128800	151129800	-0.4771908555803568
chr2	151128900	151129900	-0.7012510377946852
chr2	151129000	151130000	-0.739887319673961
chr2	151129100	151130100	-0.5996709266229475
chr2	151129200	151130200	-1.0158630026856954
chr2	151129300	151130300	-0.7643627635946529
chr2	151129400	151130400	-0.5593009655422659
chr2	151129500	151130500	-0.7517194274831166
chr2	151129600	151130600	-0.9497538517971724
chr2	151129700	151130700	-0.6035072443637681
chr2	151129800	151130800	-0.5442422216627194
chr2	151129900	151130900	-0.2576378570675115
chr2	151130000	151131000	-0.19304964336799582
chr2	151130100	151131100	-0.4812400755106399
chr2	151130200	151131200	0.011343086182411912
chr2	151130300	151131300	-0.5768666829993228
chr2	151130400	151131400	-1.2903346055646274
chr2	151130500	151131500	-1.2291848635476816
chr2	151130600	151131600	-1.335656410429979
chr2	151130700	151131700	-0.6906154552973739
chr2	151130800	151131800	-1.0686508853763226
chr2	151130900	151131900	-0.9871053417867284
chr2	151131000	151132000	-0.5448774843198134
chr2	151131100	151132100	-0.8784226277628121
chr2	151131200	151132200	-0.4597871081336135
chr2	151131300	151132300	-0.5003819556711256
chr2	151131400	151132400	0.09648513410531576
chr2	151131900	151132900	0.5873999472710923
chr2	151132000	151133000	0.6260733387159646
chr2	151132100	151133100	0.7118814620505519
chr2	151132200	151133200	0.1835177806960697
chr2	151132300	151133300	0.4417201173775792
chr2	151133900	151134900	1.4635265346949176
chr2	151134000	151135000	1.0140077230132691
chr2	151134100	151135100	1.0535263055617403
chr2	151134200	151135200	0.7738379893700306
chr2	151134300	151135300	0.9628062136947616
chr2	151134400	151135400	0.7078313942516723
chr2	151134500	151135500	0.8237776166216743
chr2	151134600	151135600	0.2735445952252083
chr2	151134700	151135700	-0.2540299127167845
chr2	151134800	151135800	0.3445598768306101
chr2	151134900	151135900	0.3825338223251107
chr2	151135000	151136000	0.5627169097829148
chr2	151135100	151136100	0.3164410090577908
chr2	151135200	151136200	0.5720171340137529
chr2	151135300	151136300	-0.10996370168887916
chr2	151137700	151138700	0.04971845799998794
chr2	151137800	151138800	0.21822665167958166
chr2	151137900	151138900	-0.3853029197810781
chr2	151138000	151139000	-0.38608535557120416
chr2	151138100	151139100	-0.18769934360537646
chr2	151138200	151139200	-0.14238359005159595
chr2	151138300	151139300	-0.6947801195603713
chr2	151138400	151139400	-0.3402056551474157
chr2	151138500	151139500	-0.6071890540720986
chr2	151138600	151139600	-0.6611636258970985
chr2	151138700	151139700	-0.251592220509825
chr2	151138800	151139800	-0.6019515524730935
chr2	151138900	151139900	-0.011923512932764488
chr2	151139000	151140000	0.5486921093594519
chr2	151139100	151140100	0.6336654145473406
chr2	151139200	151140200	0.2402340162470721
chr2	151139300	151140300	0.4999211715774768
chr2	151139400	151140400	-0.02234497061007609
chr2	151139500	151140500	0.10424937214611668
chr2	151139600	151140600	-0.12987900143327513
chr2	151139700	151140700	-0.09113284863377118
chr2	151139800	151140800	0.11464524403217613
chr2	151139900	151140900	0.13610194492802866
chr2	151140000	151141000	0.13723523880127006
chr2	151140100	151141100	0.48660408177962
chr2	151140200	151141200	1.414969490323276
chr2	151140300	151141300	1.8492265144672968
chr2	151140400	151141400	1.7010807261050331
chr2	151140500	151141500	1.4474468548361756
chr2	151140600	151141600	2.128911805659925
chr2	151140700	151141700	1.9822988902006489
chr2	151140800	151141800	1.6276805581752134
chr2	151140900	151141900	1.3651252468570585
chr2	151141000	151142000	0.8495072110062836
chr2	151141100	151142100	0.4035323768805901
chr2	151141200	151142200	-0.04552450469215042
chr2	151141300	151142300	-0.28269403592640263
chr2	151141400	151142400	0.011694501218851952
chr2	151141500	151142500	1.025227953483825
chr2	151141600	151142600	0.4955421148307022
chr2	151141700	151142700	0.1590213478871035
chr2	151141800	151142800	-0.4149101544035755
chr2	151141900	151142900	-0.3119962233392219
chr2	151142000	151143000	-0.4658643058340811
chr2	151142100	151143100	-0.7379996422991537
chr2	151142200	151143200	-0.6864636303728217
chr2	151142300	151143300	-0.2974010536949607
chr2	151142400	151143400	-0.397325737343812
chr2	151142500	151143500	-1.3295012076886314
chr2	151142600	151143600	-0.6961042414816065
chr2	151142700	151143700	-1.0711885574631428
chr2	151142800	151143800	-0.197406760202909
chr2	151142900	151143900	-0.2338103559030001
chr2	151143000	151144000	-0.322890849372975
chr2	151143100	151144100	-0.2961373582312113
chr2	151143200	151144200	-0.09296665336331568
chr2	151143300	151144300	0.05412967715435709
chr2	151143400	151144400	0.5916914115637488
chr2	151143500	151144500	0.8187850455192048
chr2	151143600	151144600	0.5624277626910485
chr2	151143700	151144700	1.1301196027904907
chr2	151143800	151144800	1.2102644271821184
chr2	151143900	151144900	1.2553259877415022
chr2	151144000	151145000	1.7732826445821968
chr2	151144100	151145100	2.0434687433383862
chr2	151144200	151145200	1.8301778453462207
chr2	151144300	151145300	1.4164623156069966
chr2	151144400	151145400	0.9076574878858852
chr2	151144500	151145500	1.3084535533995978
chr2	151144600	151145600	1.0327179098579091
chr2	151144700	151145700	1.0871781052335503
chr2	151144800	151145800	1.0115410053344358
chr2	151144900	151145900	1.1663748852190228
chr2	151145000	151146000	0.9446770589004514
chr2	151145100	151146100	0.8656536571482396
chr2	151145200	151146200	1.5918266126368463
chr2	151145300	151146300	1.7199352034630684
chr2	151145400	151146400	1.988049402514125
chr2	151145500	151146500	1.4105031988209222
chr2	151145600	151146600	2.3747919613096364
chr2	151145700	151146700	1.969801109630376
chr2	151145800	151146800	2.100483435826116
chr2	151145900	151146900	2.1799533015810906
chr2	151146000	151147000	2.488411673150001
chr2	151146100	151147100	2.7176720323906727
chr2	151146200	151147200	1.46293594739215
chr2	151146300	151147300	1.4131429084910418
chr2	151146400	151147400	0.7592659053589217
chr2	151146500	151147500	0.5174324025272403
chr2	151146600	151147600	-0.009611119658347931
chr2	151146700	151147700	-0.34161917838491074
chr2	151146800	151147800	-0.1493037266876054
chr2	151146900	151147900	-0.2852777322929774
chr2	151147000	151148000	-0.6636257548143178
chr2	151147100	151148100	-0.931357676597311
chr2	151147200	151148200	-0.7462992064262003
chr2	151147300	151148300	-1.7260608385746798
chr2	151147400	151148400	-1.001365728244345
chr2	151147500	151148500	-0.10245726419991144
chr2	151147600	151148600	-0.4982008974956607
chr2	151147700	151148700	-0.283191466695482
chr2	151147800	151148800	0.057337863577991664
chr2	151147900	151148900	0.28243139612984136
chr2	151148000	151149000	0.2970712190661821
chr2	151148100	151149100	0.2775991761260636
chr2	151148200	151149200	0.5900241932349379
chr2	151148300	151149300	1.6337816328948347
chr2	151148400	151149400	1.2617526066661795
chr2	151148500	151149500	0.8581103339406438
chr2	151149200	151150200	0.7154523593927231
chr2	151149300	151150300	0.728544035128292
chr2	151149400	151150400	1.3296804185178062
chr2	151149500	151150500	1.14717219790188
chr2	151149600	151150600	0.9031721386511644
chr2	151149700	151150700	1.2112855886340594
chr2	151149800	151150800	0.9589752163156006
chr2	151149900	151150900	0.5903346415313685
chr2	151150000	151151000	0.7294977736429894
chr2	151150100	151151100	0.8991635912471515
chr2	151150200	151151200	1.2761959813141102
chr2	151150300	151151300	0.8243667776629993
chr2	151150400	151151400	0.6560661481067509
chr2	151150500	151151500	0.7956666402401721
chr2	151150600	151151600	0.9321013479075168
chr2	151150700	151151700	0.5609523263737191
chr2	151150800	151151800	0.3722605259295469
chr2	151150900	151151900	0.9663137137792104
chr2	151151000	151152000	1.0036787277561199
chr2	151151100	151152100	1.2980256171312958
chr2	151151200	151152200	0.8070879417199021
chr2	151151300	151152300	1.6079685859903103
chr2	151151400	151152400	0.9702520654951218
chr2	151151500	151152500	1.332756547395504
chr2	151151600	151152600	1.717519562258031
chr2	151151700	151152700	2.374338536577536
chr2	151151800	151152800	3.1433746991004723
chr2	151151900	151152900	2.3715151563629333
chr2	151152000	151153000	1.8983318662148474
chr2	151152100	151153100	1.1866581335418545
chr2	151152200	151153200	1.2901111162022467
chr2	151152300	151153300	1.1310319077546875
chr2	151152400	151153400	1.1736869745035243
chr2	151152500	151153500	1.0544372702769569
chr2	151152600	151153600	0.8913478142676158
chr2	151152700	151153700	-0.15360332958875794
chr2	151152800	151153800	-0.7193240737311595
chr2	151152900	151153900	-0.6612577871272377
chr2	151153000	151154000	-0.13841240050559903
chr2	151153100	151154100	0.3612322945643126
chr2	151153200	151154200	0.4392780766654537
chr2	151153300	151154300	0.14900170376032568
chr2	151153400	151154400	0.12134117768438164
chr2	151153500	151154500	0.4979337138365302
chr2	151153600	151154600	0.28375903396596525
chr2	151153700	151154700	0.9714282527319718
chr2	151153800	151154800	0.857880380551165
chr2	151153900	151154900	1.4797811075046008
chr2	151154000	151155000	1.1632969329549923
chr2	151154100	151155100	1.4217417573217062
chr2	151154200	151155200	0.8755831840052254
chr2	151154300	151155300	1.3834541694875415
chr2	151154400	151155400	1.7684737699333883
chr2	151154500	151155500	0.8184204055069499
chr2	151154600	151155600	1.16444701694092
chr2	151154700	151155700	0.9507665667764388
chr2	151154800	151155800	0.8735215671245308
chr2	151154900	151155900	0.7826005817407272
chr2	151155000	151156000	1.270364617775914
chr2	151155100	151156100	1.152223985421308
chr2	151155200	151156200	1.0936996707865467
chr2	151155300	151156300	0.6777144319061927
chr2	151155400	151156400	0.5014453946007975
chr2	151155500	151156500	1.2596315461861425
chr2	151155600	151156600	1.06713094406637
chr2	151155700	151156700	1.0086419879215198
chr2	151155800	151156800	1.8711090423754049
chr2	151155900	151156900	1.7544634894854425
chr2	151156000	151157000	1.6046026797971331
chr2	151156100	151157100	1.6390814477902376
chr2	151156200	151157200	2.075802479092182
chr2	151156300	151157300	2.428276725374773
chr2	151156400	151157400	3.083287467090958
chr2	151156500	151157500	2.813052101869939
chr2	151156600	151157600	2.9547411173831586
chr2	151156700	151157700	3.1086112121896754
chr2	151156800	151157800	2.101617147572336
chr2	151156900	151157900	2.391601806838483
chr2	151157000	151158000	1.8693593140562244
chr2	151157100	151158100	1.203608346288088
chr2	151157200	151158200	1.3297503740243155
chr2	151157300	151158300	1.2969339106710291
chr2	151157400	151158400	0.4796520262784447
chr2	151157500	151158500	-0.08609168427138028
chr2	151157600	151158600	-0.1757032098474169
chr2	151157700	151158700	-0.030069504556498962
chr2	151157800	151158800	0.5027048315779266
chr2	151157900	151158900	-0.3937951747813657
chr2	151158000	151159000	-0.18368962155124582
chr2	151158100	151159100	-0.12103363024452887
chr2	151158200	151159200	-0.2575446056811673
chr2	151158300	151159300	-1.1981003796727483
chr2	151158400	151159400	-0.6817712192665537
chr2	151158500	151159500	-0.21555074920018694
chr2	151158600	151159600	-0.2670456350075684
chr2	151158700	151159700	-0.7409077862779397
chr2	151158800	151159800	-1.3127882216594449
chr2	151158900	151159900	-0.9491204880734913
chr2	151159000	151160000	-1.3528369440028285
chr2	151159100	151160100	-1.0972717357729136
chr2	151159200	151160200	-0.4276483010984221
chr2	151159300	151160300	0.24402393314342066
chr2	151159400	151160400	0.5862544218650565
chr2	151159500	151160500	0.7123882111677848
chr2	151159600	151160600	0.7969824940593704
chr2	151159700	151160700	0.4106667964428969
chr2	151159800	151160800	0.010550559343545866
chr2	151159900	151160900	0.4033737861825844
chr2	151160000	151161000	0.47216281922299363
chr2	151160100	151161100	0.9619884720584504
chr2	151160200	151161200	0.054009974419685414
chr2	151160300	151161300	-0.23771852587857625
chr2	151160400	151161400	-0.5997356584384599
chr2	151160500	151161500	-0.3130993609120389
chr2	151160600	151161600	-0.3288783422024775
chr2	151160700	151161700	0.5750566039213976
chr2	151160800	151161800	1.1854754727531032
chr2	151160900	151161900	1.3918150554216997
chr2	151161000	151162000	1.1838669196477947
chr2	151161100	151162100	0.8473943674458739
chr2	151161200	151162200	1.097285215278878
chr2	151161400	151162400	0.866353762440299
chr2	151161500	151162500	0.6894717985293826
chr2	151161600	151162600	0.16421385878999056
chr2	151161700	151162700	0.11202943584168013
chr2	151161800	151162800	-0.1780741895914176
chr2	151161900	151162900	-0.4379292318616096
chr2	151162000	151163000	0.5100839635216251
chr2	151162100	151163100	0.5851225607375649
chr2	151162200	151163200	0.4260325975910223
chr2	151162300	151163300	0.8277524555379413
chr2	151162400	151163400	0.8026509417082709
chr2	151162500	151163500	0.6108524628124496
chr2	151162600	151163600	0.8863612158768069
chr2	151162700	151163700	0.3687678255333015
chr2	151162800	151163800	1.1697886152801893
chr2	151162900	151163900	0.7251802526468778
chr2	151163000	151164000	0.5907941250280218
chr2	151163100	151164100	0.3416245639383269
chr2	151163200	151164200	0.3828836179954027
chr2	151163300	151164300	0.020561568760329482
chr2	151163400	151164400	0.10716991714331392
chr2	151163500	151164500	-0.043811467982736635
chr2	151163600	151164600	0.07250856625887414
chr2	151163700	151164700	0.555924073010366
chr2	151163800	151164800	0.665140618152921
chr2	151163900	151164900	1.6647806967974708
chr2	151164000	151165000	1.618913018960303
chr2	151164100	151165100	1.7228333011641843
chr2	151164200	151165200	1.5743244927475462
chr2	151164300	151165300	2.1285688499907245
chr2	151164400	151165400	2.3204713918447184
chr2	151164500	151165500	2.094182465754153
chr2	151164600	151165600	2.3139464982666893
chr2	151164700	151165700	2.2906035824389046
chr2	151164800	151165800	2.165717372279852
chr2	151164900	151165900	1.9552730466543768
chr2	151165000	151166000	1.3793994513235226
chr2	151165100	151166100	1.3276374327876848
chr2	151165200	151166200	1.4813984994771154
chr2	151165300	151166300	0.7357775613810791
chr2	151165400	151166400	0.614333431985261
chr2	151165500	151166500	0.9241065150819034
chr2	151165600	151166600	0.8448972646624251
chr2	151165700	151166700	1.0922920130484202
chr2	151165800	151166800	0.7228101501725079
chr2	151165900	151166900	0.7470640738002341
chr2	151166000	151167000	1.1122122022628234
chr2	151166100	151167100	1.0567507896205046
chr2	151166200	151167200	0.8489018489875835
chr2	151166300	151167300	1.0201254855684705
chr2	151166400	151167400	0.940404387720496
chr2	151166500	151167500	0.7100082434459941
chr2	151166600	151167600	1.165516072805187
chr2	151166700	151167700	-0.7841956901798933
chr2	151166800	151167800	-0.4691813702722957
chr2	151166900	151167900	-0.1817353157560815
chr2	151167000	151168000	0.5439980498158735
chr2	151167100	151168100	0.2640940073247076
chr2	151167200	151168200	0.3421784018843501
chr2	151167300	151168300	0.25125905600439685
chr2	151167400	151168400	-0.4746717904809937
chr2	151167500	151168500	-0.4617775808797879
chr2	151167600	151168600	-1.2931360432585683
chr2	151167700	151168700	-0.4025484219122965
chr2	151167800	151168800	-1.122245805761346
chr2	151167900	151168900	-1.4104062551399086
chr2	151168000	151169000	-1.5880785377012323
chr2	151168100	151169100	-1.1878205483437865
chr2	151168200	151169200	-1.4147559758532011
chr2	151168300	151169300	-1.183393080801114
chr2	151168400	151169400	-0.024285191904490657
chr2	151168500	151169500	0.10329210205183097
chr2	151168600	151169600	0.4539338213532535
chr2	151168700	151169700	0.14169894284026452
chr2	151168800	151169800	0.6508495981927552
chr2	151168900	151169900	0.9118185354035304
chr2	151169000	151170000	0.9934337411961046
chr2	151169100	151170100	1.1643164861581816
chr2	151169200	151170200	2.081567120197705
chr2	151169300	151170300	2.2231002688846218
chr2	151169400	151170400	1.6434800725590155
chr2	151169500	151170500	1.6284753231730908
chr2	151169600	151170600	1.5059287802087722
chr2	151169700	151170700	1.7789283501113955
chr2	151169800	151170800	2.3737038746978825
chr2	151169900	151170900	2.174584113996252
chr2	151170000	151171000	1.9161980095634614
chr2	151170100	151171100	1.7031784699143977
chr2	151170200	151171200	0.9592829734135476
chr2	151170300	151171300	1.1082059916189275
chr2	151170400	151171400	0.7469338389391807
chr2	151170500	151171500	0.6989040979040005
chr2	151170600	151171600	0.7705419006151469
chr2	151170700	151171700	0.5990404835710418
chr2	151170800	151171800	0.2447687815319943
chr2	151170900	151171900	0.4735937826223139
chr2	151171000	151172000	0.6737608617805632
chr2	151171100	151172100	0.7167168800810374
chr2	151171200	151172200	0.7568934964592116
chr2	151171300	151172300	0.6071370595124479
chr2	151171400	151172400	1.1456006270956005
chr2	151171500	151172500	1.272610882792894
chr2	151171600	151172600	1.7015313881303051
chr2	151171700	151172700	1.4067106252558943
chr2	151171800	151172800	1.2239760195839395
chr2	151171900	151172900	0.5412207156423188
chr2	151172000	151173000	0.06829179781238105
chr2	151172100	151173100	0.007929232298643386
chr2	151172200	151173200	0.140506784467755
chr2	151172300	151173300	0.05389925582376864
chr2	151172400	151173400	-0.08964387168456428
chr2	151172500	151173500	-0.0004918094726167886
chr2	151172600	151173600	-0.4499721603683541
chr2	151172700	151173700	0.12756621803906892
chr2	151172800	151173800	-0.15558296926207882
chr2	151172900	151173900	0.004975457530210782
chr2	151173000	151174000	-0.045616058175984915
chr2	151173100	151174100	0.3448433750389676
chr2	151173200	151174200	0.3728385893605829
chr2	151173300	151174300	-0.07507393533388794
chr2	151173400	151174400	0.4995657303769367
chr2	151173500	151174500	0.5753440684718769
chr2	151173600	151174600	0.8416140188171444
chr2	151173700	151174700	0.8434978374818414
chr2	151173800	151174800	1.7918229379107855
chr2	151173900	151174900	1.8390819397034568
chr2	151174000	151175000	1.491123369683201
chr2	151174100	151175100	1.5329998741561968
chr2	151174200	151175200	1.5459801155008928
chr2	151174300	151175300	1.4085608739252828
chr2	151174400	151175400	0.6842996549459749
chr2	151174500	151175500	0.10962901571662066
chr2	151174600	151175600	0.12903807173546014
chr2	151174700	151175700	0.4163662289689437
chr2	151174800	151175800	0.20249212728916133
chr2	151174900	151175900	0.3970915132673905
chr2	151175000	151176000	0.8635444804461033
chr2	151175100	151176100	0.0504088336415069
chr2	151175200	151176200	-0.0008227289079100278
chr2	151175300	151176300	0.5649239998996023
chr2	151175400	151176400	0.4320827841156846
chr2	151175500	151176500	0.6672029035188835
chr2	151175600	151176600	0.5466261824005347
chr2	151175700	151176700	0.1516059227574871
chr2	151175800	151176800	0.009605287537791735
chr2	151175900	151176900	0.2139034311122565
chr2	151176000	151177000	0.6600731083354268
chr2	151176100	151177100	0.8875286968347069
chr2	151176200	151177200	1.5080023896771362
chr2	151176300	151177300	1.5867908429392223
chr2	151176400	151177400	2.172946015212766
chr2	151176500	151177500	2.741671965438308
chr2	151176600	151177600	2.5536746106842663
chr2	151176700	151177700	2.672689658947839
chr2	151176800	151177800	2.17454552295016
chr2	151177900	151178900	1.0105489857728622
chr2	151178000	151179000	0.5179018694352121
chr2	151178100	151179100	0.07684388888988172
chr2	151178200	151179200	-0.5767557803377981
chr2	151178300	151179300	-1.3338494466291704
chr2	151178400	151179400	-1.0392417804240428
chr2	151178500	151179500	-0.8732699097292482
chr2	151178600	151179600	-0.8829206983044244
chr2	151179100	151180100	0.4332378734969631
chr2	151179200	151180200	1.239071558944563
chr2	151179300	151180300	1.1158705928778427
chr2	151179400	151180400	0.9542210956162216
chr2	151179500	151180500	0.9605768390752324
chr2	151179600	151180600	0.8984531749820113
chr2	151179700	151180700	1.0898570937416436
chr2	151179800	151180800	0.7237695439866035
chr2	151180700	151181700	0.9360720126589944
chr2	151180800	151181800	0.4788206400600695
chr2	151180900	151181900	-0.354600420659937
chr2	151181000	151182000	-0.4574438205227273
chr2	151181100	151182100	-0.4476857576508824
chr2	151181200	151182200	-0.6789741653550436
chr2	151181300	151182300	-0.8566961502609316
chr2	151181400	151182400	-0.3528863858381381
chr2	151181500	151182500	-0.7286404961997885
chr2	151181600	151182600	-0.8876977845036705
chr2	151181700	151182700	-0.3767424498701114
chr2	151181800	151182800	-0.2489104172531137
chr2	151181900	151182900	0.4312398395525003
chr2	151182000	151183000	0.660662950780102
chr2	151182100	151183100	0.03514595782607337
chr2	151182200	151183200	0.6573585636998353
chr2	151182300	151183300	0.8930986535310886
chr2	151182400	151183400	1.4762562831898294
chr2	151182500	151183500	2.00707313692166
chr2	151182600	151183600	1.8612199816057389
chr2	151182700	151183700	1.533182184078382
chr2	151182800	151183800	1.885869076619106
chr2	151182900	151183900	1.884978884244219
chr2	151183000	151184000	1.9070905263133173
chr2	151183100	151184100	2.3422105407926006
chr2	151183200	151184200	1.993535458615875
chr2	151183300	151184300	1.5618164061972706
chr2	151183400	151184400	0.9963987587071864
chr2	151183500	151184500	-0.10460543032423712
chr2	151183600	151184600	0.3995966379825533
chr2	151183700	151184700	0.3594295413417793
chr2	151183800	151184800	0.1365287802114751
chr2	151184800	151185800	-1.7647031524452932
chr2	151184900	151185900	-2.07815920343094
chr2	151185000	151186000	-2.8346817814748775
chr2	151185100	151186100	-3.308327328569188
chr2	151185200	151186200	-3.851550595502263
chr2	151185300	151186300	-4.4960763806902495
chr2	151185400	151186400	-4.045893222321037
chr2	151185500	151186500	-3.891487884304611
chr2	151185600	151186600	-3.7882181549365295
chr2	151185700	151186700	-3.643153625842933
chr2	151185800	151186800	-3.5620054843394082
chr2	151188600	151189600	1.1116441363721303
chr2	151188700	151189700	1.2934377092208569
chr2	151188800	151189800	1.3167483444041748
chr2	151188900	151189900	1.1281957792076358
chr2	151189000	151190000	1.0592989457850064
chr2	151189100	151190100	1.159148608375541
chr2	151189200	151190200	1.3736584977269848
chr2	151189300	151190300	0.6016938697850157
chr2	151189800	151190800	1.1169576053300116
chr2	151189900	151190900	1.6239510346693982
chr2	151190000	151191000	2.1940920191260536
chr2	151190100	151191100	2.2730861828995392
chr2	151190200	151191200	1.6573734363594586
chr2	151190300	151191300	1.1215626803541896
chr2	151190400	151191400	1.2639311066969032
chr2	151190500	151191500	1.3261826128391432
chr2	151190600	151191600	1.7432311520077042
chr2	151190700	151191700	1.5530290715460118
chr2	151190800	151191800	1.3190910120940382
chr2	151190900	151191900	1.0441554342148471
chr2	151191000	151192000	0.8047195384479283
chr2	151191100	151192100	0.6703844913862587
chr2	151191200	151192200	0.6670674827888036
chr2	151191300	151192300	0.964352436853016
chr2	151191400	151192400	0.7436634002264216
chr2	151191500	151192500	0.4800492616673214
chr2	151191600	151192600	0.06014789868863369
chr2	151191700	151192700	0.2444102918525793
chr2	151191800	151192800	0.22420224514151496
chr2	151191900	151192900	0.4222415939791408
chr2	151192000	151193000	-0.025505602554009646
chr2	151192100	151193100	-0.09457327031233873
chr2	151192200	151193200	0.2908162289341425
chr2	151193300	151194300	0.598265063979712
chr2	151193400	151194400	-0.12977242021586333
chr2	151193500	151194500	-0.8538058617718751
chr2	151193600	151194600	-0.5243988217926641
chr2	151193700	151194700	-0.1821174224516761
chr2	151193800	151194800	0.6206320294524632
chr2	151193900	151194900	0.7230074613905962
chr2	151194000	151195000	0.023453723131214348
chr2	151194100	151195100	-0.6440837812818593
chr2	151194200	151195200	-1.4531608142330241
chr2	151194300	151195300	-1.275481685757402
chr2	151194400	151195400	-0.8028488233195737
chr2	151194500	151195500	-0.2960442603410129
chr2	151194600	151195600	-0.6651662060849843
chr2	151194700	151195700	-0.2843731809724329
chr2	151194800	151195800	-0.8172591877988548
chr2	151194900	151195900	-0.0006381454922274062
chr2	151195000	151196000	0.4910696608979375
chr2	151195100	151196100	0.3788599854157117
chr2	151195200	151196200	0.4370933670146365
chr2	151195300	151196300	0.1355339086899431
chr2	151195400	151196400	0.10702684087885377
chr2	151195500	151196500	0.021685418154296518
chr2	151195600	151196600	0.20178879217577647
chr2	151197200	151198200	-0.28678793383775314
chr2	151197300	151198300	0.3285027333343318
chr2	151197400	151198400	0.4928245962109877
chr2	151197500	151198500	-0.017058479668767345
chr2	151197600	151198600	-0.2930272489308831
chr2	151197700	151198700	-0.3694577705872677
chr2	151197800	151198800	-0.4879426830937664
chr2	151197900	151198900	0.2080820604304061
chr2	151198000	151199000	0.46860492358134015
chr2	151198100	151199100	0.2555630828676901
chr2	151198200	151199200	0.12836469819264118
chr2	151198300	151199300	-0.3832211457882981
chr2	151198400	151199400	-0.7771460679972716
chr2	151198500	151199500	-0.12303948454229725
chr2	151198600	151199600	0.3950900083962873
chr2	151198700	151199700	0.3739179456325157
chr2	151198800	151199800	0.4915930969979376
chr2	151198900	151199900	0.1292785793773693
chr2	151199000	151200000	0.3572231427581933
chr2	151199100	151200100	0.017633295853980564
chr2	151199200	151200200	-0.2821779796304141
chr2	151199300	151200300	-0.129385151372688
chr2	151199400	151200400	-0.2698864499285743
chr2	151199500	151200500	-0.5385622285513557
chr2	151199600	151200600	-1.1908197993493312
chr2	151199700	151200700	-0.8789683247520944
chr2	151199800	151200800	-0.420734945479123
chr2	151199900	151200900	-0.7429492336105592
chr2	151200000	151201000	-0.9185103202341469
chr2	151200100	151201100	-0.7259402932304303
chr2	151201200	151202200	-0.525541789478864
chr2	151201300	151202300	-0.7792946553216191
chr2	151201400	151202400	-0.3653409612323078
chr2	151201500	151202500	-0.6187534560123298
chr2	151201600	151202600	-0.6609766559670072
chr2	151201700	151202700	-0.8272725174097724
chr2	151201800	151202800	-0.8492522683406973
chr2	151201900	151202900	-0.997866518294754
chr2	151202000	151203000	-0.4665578828020226
chr2	151202100	151203100	-0.4474191223376237
chr2	151202200	151203200	-1.146884099516664
chr2	151202300	151203300	-0.9775605616502008
chr2	151202400	151203400	-1.543907674935152
chr2	151202500	151203500	-1.546672824144406
chr2	151202600	151203600	-1.6063939708171002
chr2	151202700	151203700	-1.7002037688731482
chr2	151202800	151203800	-1.4347086085398981
chr2	151202900	151203900	-1.412610250897151
chr2	151203000	151204000	-1.7496198537130156
chr2	151203100	151204100	-2.0874169108513194
chr2	151203200	151204200	-2.099249082020755
chr2	151203300	151204300	-2.416457194082674
chr2	151203400	151204400	-2.2674722721566
chr2	151203500	151204500	-2.63376767371524
chr2	151203600	151204600	-2.969207745569124
chr2	151203700	151204700	-1.9744517716147159
chr2	151203800	151204800	-1.4961135109328698
chr2	151203900	151204900	-1.288855440338887
chr2	151204000	151205000	-0.6911839321910144
chr2	151204100	151205100	-0.4026288051489884
chr2	151204200	151205200	-0.2638008202185276
chr2	151204300	151205300	-0.1949307363324637
chr2	151204400	151205400	-0.06823915473549785
chr2	151204500	151205500	0.1426776738762274
chr2	151204600	151205600	0.33513882988660165
chr2	151204700	151205700	-0.02148180720000285
chr2	151204800	151205800	-0.6625462708513236
chr2	151204900	151205900	-1.3367262570069895
chr2	151205000	151206000	-1.626954794616815
chr2	151205100	151206100	-1.7655450491893518
chr2	151205200	151206200	-1.8309881812224362
chr2	151205300	151206300	-2.037714881434729
chr2	151205700	151206700	-0.3597203209607282
chr2	151205800	151206800	0.3335278083116219
chr2	151206400	151207400	1.058024761968201
chr2	151206500	151207500	1.0142031606505324
chr2	151206600	151207600	0.8644975866347819
chr2	151206700	151207700	0.07274064262215038
chr2	151206800	151207800	0.11250324606028453
chr2	151206900	151207900	0.226314105870402
chr2	151208000	151209000	1.5025636118514198
chr2	151208100	151209100	1.0048812258128768
chr2	151208200	151209200	0.8613058356275456
chr2	151209000	151210000	-1.3336550760576609
chr2	151209100	151210100	-1.9293234500650969
chr2	151209200	151210200	-1.7126483572852635
chr2	151209300	151210300	-1.0145295716281977
chr2	151209400	151210400	-0.5615769611360276
chr2	151209500	151210500	-0.2871362929319641
chr2	151209600	151210600	-0.4731702526894512
chr2	151209700	151210700	-0.4599465311859434
chr2	151209800	151210800	-0.4925194381116498
chr2	151209900	151210900	-0.6662858087568687
chr2	151210000	151211000	-0.3732271475852315
chr2	151210100	151211100	-0.8157391163980899
chr2	151210200	151211200	-1.3067821499208498
chr2	151210300	151211300	-1.7566103721447701
chr2	151210400	151211400	-2.2178105621503024
chr2	151210500	151211500	-2.63348123430724
chr2	151210600	151211600	-2.8281857668288297
chr2	151210700	151211700	-2.895732423711872
chr2	151210800	151211800	-3.0172322483303105
chr2	151212000	151213000	-0.30059130843248943
chr2	151212100	151213100	0.16876551653185612
chr2	151212200	151213200	0.5884836849183087
chr2	151212300	151213300	0.8364897777702969
chr2	151212400	151213400	0.051075113680957414
chr2	151212500	151213500	0.4097181825272722
chr2	151212600	151213600	0.7897335827612822
chr2	151212700	151213700	1.2415064500354016
chr2	151212800	151213800	1.207335798492124
chr2	151212900	151213900	1.9574819775678065
chr2	151213000	151214000	1.956205263375731
chr2	151215700	151216700	-1.3906917168966508
chr2	151215800	151216800	-1.6309457066720088
chr2	151215900	151216900	-1.6664222654204093
chr2	151216000	151217000	-1.69546086216605
chr2	151216100	151217100	-1.797014225705635
chr2	151216200	151217200	-1.5744707802722548
chr2	151216300	151217300	-1.266805980333237
chr2	151216400	151217400	-1.4182408649604308
chr2	151216500	151217500	-1.1323908407159513
chr2	151216600	151217600	-1.3077572104468165
chr2	151217100	151218100	0.13003264486818258
chr2	151217200	151218200	0.5520921216637908
chr2	151217300	151218300	0.6215024056839092
chr2	151217400	151218400	0.29116901882084195
chr2	151217500	151218500	0.19471486743106567
chr2	151217600	151218600	0.14390836633438026
chr2	151217700	151218700	0.12605913849792336
chr2	151217800	151218800	0.012526200179202364
chr2	151217900	151218900	-0.27292294290707225
chr2	151218400	151219400	0.7980510005808092
chr2	151218500	151219500	0.5860452166574553
chr2	151218600	151219600	0.9135765804877308
chr2	151218700	151219700	0.979478095736011
chr2	151218800	151219800	0.8595938544502363
chr2	151218900	151219900	1.1005179864123624
chr2	151219000	151220000	1.0740618333468597
chr2	151219100	151220100	1.4321639734916662
chr2	151219200	151220200	1.734975173992133
chr2	151219300	151220300	0.6787328263722295
chr2	151219400	151220400	1.0660710745450714
chr2	151219500	151220500	0.6551181375005678
chr2	151219600	151220600	0.13438405933677708
chr2	151219700	151220700	-0.14276168789109853
chr2	151219800	151220800	-0.14198693644524193
chr2	151219900	151220900	0.21100912886854709
chr2	151220000	151221000	0.5691409587112692
chr2	151220100	151221100	0.5317456226774552
chr2	151220200	151221200	0.4868462708423879
chr2	151220300	151221300	0.6672681925649991
chr2	151220400	151221400	-0.013198061887737663
chr2	151220500	151221500	-0.15124380725901596
chr2	151220600	151221600	-0.06442878435493253
chr2	151220700	151221700	-0.4586361477282676
chr2	151220800	151221800	0.12747907265198916
chr2	151220900	151221900	-0.5486626434484031
chr2	151221000	151222000	-0.5981172742733625
chr2	151221100	151222100	-0.4240896969416727
chr2	151221200	151222200	0.2197745372106095
chr2	151221300	151222300	0.7876762409020983
chr2	151222700	151223700	0.27178703750155003
chr2	151222800	151223800	1.0665837034730774
chr2	151222900	151223900	1.3061757301554284
chr2	151223000	151224000	1.5579003917980976
chr2	151223100	151224100	1.3926721598558125
chr2	151223200	151224200	0.9678408349850482
chr2	151223300	151224300	1.2913309079925788
chr2	151223400	151224400	1.0999601389617686
chr2	151223500	151224500	1.2354494195181565
chr2	151223600	151224600	1.0679478399991391
chr2	151223700	151224700	1.1580764095224017
chr2	151223800	151224800	1.0661770972501188
chr2	151223900	151224900	1.3359498292471388
chr2	151224000	151225000	0.8223725057245888
chr2	151224100	151225100	1.1659275510477023
chr2	151224200	151225200	1.7584117536949433
chr2	151224300	151225300	1.6397915796292393
chr2	151224400	151225400	1.8992193632275507
chr2	151224500	151225500	1.8992860283654944
chr2	151224600	151225600	1.8582952027701567
chr2	151224700	151225700	1.9999702317831187
chr2	151224800	151225800	1.520438360197809
chr2	151224900	151225900	-0.1559349566718298
chr2	151225000	151226000	-0.7499662645832528
chr2	151225100	151226100	-1.4490941495521872
chr2	151225200	151226200	-1.2104935143014823
chr2	151225300	151226300	-0.9177849989993936
chr2	151225400	151226400	-1.4511331860357868
chr2	151225500	151226500	-1.2571534910349669
chr2	151225600	151226600	-1.3206104266805778
chr2	151225700	151226700	-1.6397176292483149
chr2	151225800	151226800	-1.730393228896955
chr2	151225900	151226900	-0.4663324425055817
chr2	151226000	151227000	0.5098289737175474
chr2	151226100	151227100	1.5088360144728874
chr2	151226200	151227200	1.4834337306691268
chr2	151226300	151227300	1.1282874564212786
chr2	151226400	151227400	1.6962661174105509
chr2	151226500	151227500	1.3127364547549465
chr2	151226600	151227600	1.0090524451997689
chr2	151226700	151227700	1.6696660650459951
chr2	151226800	151227800	1.9502736533537872
chr2	151226900	151227900	2.187521463551468
chr2	151227000	151228000	2.205284329363918
chr2	151227100	151228100	1.7408683954932578
chr2	151227200	151228200	1.5153980306706951
chr2	151227300	151228300	1.5206549931323945
chr2	151227400	151228400	1.4577747124440548
chr2	151227500	151228500	1.302824716788504
chr2	151227600	151228600	2.1052582541337186
chr2	151227700	151228700	2.168063352025356
chr2	151227800	151228800	2.1230391801279995
chr2	151227900	151228900	1.5737460829297043
chr2	151228000	151229000	1.5907969760060696
chr2	151228100	151229100	1.4321361151898069
chr2	151228200	151229200	1.4437303217804531
chr2	151228300	151229300	1.2737267311500309
chr2	151228400	151229400	1.0045467939434454
chr2	151228500	151229500	1.3635452571516904
chr2	151228600	151229600	0.31926183716033035
chr2	151228700	151229700	-1.0496083508329317
chr2	151228800	151229800	-0.7070545960435343
chr2	151228900	151229900	-1.2337748833195188
chr2	151229000	151230000	-1.3651066001570387
chr2	151229100	151230100	-0.8705499527914893
chr2	151229200	151230200	-0.9932389107296741
chr2	151229300	151230300	-0.8768124470159433
chr2	151229400	151230400	-0.7328843532689158
chr2	151229500	151230500	-0.9951190657480868
chr2	151229600	151230600	-0.15778502680826156
chr2	151229700	151230700	1.0354024696174828
chr2	151229800	151230800	0.7090937698605146
chr2	151229900	151230900	1.0550839254962299
chr2	151230000	151231000	0.909384147530601
chr2	151230100	151231100	0.9778435098181212
chr2	151230200	151231200	1.2339825494702759
chr2	151230300	151231300	1.2813364917279322
chr2	151230400	151231400	1.1477376015905132
chr2	151230500	151231500	1.5160504834825703
chr2	151230600	151231600	0.7681355047409332
chr2	151230700	151231700	0.6238319811160642
chr2	151230800	151231800	0.44855065455764825
chr2	151230900	151231900	0.8032534758279402
chr2	151231000	151232000	0.3707723460521386
chr2	151231100	151232100	0.4410112846407425
chr2	151231200	151232200	-0.1119752726633508
chr2	151231300	151232300	-0.1050551875822696
chr2	151231400	151232400	-0.026243305278708013
chr2	151231500	151232500	0.3352713472344592
chr2	151231600	151232600	0.7439528846315359
chr2	151231700	151232700	0.951542014915445
chr2	151231800	151232800	0.9981326783593818
chr2	151232200	151233200	1.6063073741475646
chr2	151232300	151233300	2.3011747832840173
chr2	151232400	151233400	2.5441261150435026
chr2	151232500	151233500	2.036904184147958
chr2	151232600	151233600	1.949779804822171
chr2	151232700	151233700	1.0157844849243198
chr2	151232800	151233800	1.2044871029076056
chr2	151234000	151235000	0.6014686687825617
chr2	151234100	151235100	1.2227996863246633
chr2	151234200	151235200	1.0631996021392027
chr2	151234300	151235300	0.5714204212831104
chr2	151234400	151235400	0.3453874707546845
chr2	151234500	151235500	0.19308481996512505
chr2	151234600	151235600	0.6477977180758299
chr2	151234700	151235700	0.5796635394240339
chr2	151234800	151235800	0.8497781391339535
chr2	151234900	151235900	1.4372366755533674
chr2	151235000	151236000	0.6971502172607031
chr2	151235100	151236100	-0.3050409171361125
chr2	151235200	151236200	-0.06292939276327783
chr2	151235300	151236300	0.14557137763962713
chr2	151235400	151236400	0.2613903435574592
chr2	151235500	151236500	0.9228279478280722
chr2	151235600	151236600	0.4949337877863797
chr2	151235700	151236700	0.1524863598649394
chr2	151235800	151236800	0.18748078049080288
chr2	151235900	151236900	0.04023459040277407
chr2	151236000	151237000	0.812798278397956
chr2	151237000	151238000	1.5756452392234934
chr2	151237100	151238100	1.141843619356963
chr2	151237200	151238200	1.77615975799048
chr2	151237300	151238300	1.99797715785786
chr2	151237400	151238400	1.2783852682506145
chr2	151237800	151238800	0.19071211870055108
chr2	151237900	151238900	-0.15887190532873807
chr2	151238000	151239000	-0.3546859587520583
chr2	151238100	151239100	-1.1107074621395825
chr2	151238200	151239200	-0.7750801567493967
chr2	151238300	151239300	-0.6502279556457748
chr2	151238400	151239400	0.16625458115453615
chr2	151238500	151239500	0.09575172505139934
chr2	151238600	151239600	-0.2430953894577901
chr2	151238700	151239700	0.14586242395280136
chr2	151238800	151239800	0.04744781154108374
chr2	151238900	151239900	-0.35933100518435784
chr2	151239000	151240000	-0.24537272708079721
chr2	151239100	151240100	0.1505134755581667
chr2	151239200	151240200	0.14169874486821687
chr2	151239300	151240300	-0.8026972798030165
chr2	151239400	151240400	-1.525765122088204
chr2	151239500	151240500	-1.814809747837524
chr2	151239600	151240600	-1.9416136322936024
chr2	151239700	151240700	-2.8543072298787484
chr2	151239800	151240800	-3.4874629732435984
chr2	151239900	151240900	-2.877245490940924
chr2	151240000	151241000	-2.2406130666614605
chr2	151240100	151241100	-1.8421289587789889
chr2	151240200	151241200	-1.5846462001828008
chr2	151240300	151241300	-1.072709639192237
chr2	151240400	151241400	-0.7931744685703753
chr2	151240500	151241500	-0.8774076065635793
chr2	151240600	151241600	-0.09182403325140426
chr2	151240700	151241700	0.3705455359285786
chr2	151240800	151241800	0.25664197816637485
chr2	151240900	151241900	-0.23395199264208835
chr2	151241000	151242000	-0.26960596566956174
chr2	151241100	151242100	-0.5556132356998161
chr2	151241200	151242200	-1.0467841643141929
chr2	151241300	151242300	-0.9911086237397618
chr2	151241400	151242400	-0.8261376162173065
chr2	151241500	151242500	-0.3289778346124217
chr2	151242600	151243600	0.6121958141781108
chr2	151242700	151243700	0.7996980577263689
chr2	151242800	151243800	1.1185565340142225
chr2	151242900	151243900	0.3429590018716235
chr2	151243000	151244000	0.21365127312889604
chr2	151243100	151244100	0.3233732286507206
chr2	151243200	151244200	0.04988390853624674
chr2	151243300	151244300	0.4919129104873183
chr2	151243400	151244400	0.20304198859151826
chr2	151243500	151244500	0.29758670592752096
chr2	151243600	151244600	0.5291826002767935
chr2	151243700	151244700	0.2917766096056019
chr2	151243800	151244800	1.0809255776460216
chr2	151243900	151244900	2.135213142537035
chr2	151244000	151245000	2.5594952919614546
chr2	151244100	151245100	2.2883175552812065
chr2	151244200	151245200	2.919510532323421
chr2	151244300	151245300	2.6177094319148115
chr2	151244400	151245400	2.6351421912843147
chr2	151244500	151245500	2.2468254237519703
chr2	151244600	151245600	2.2515702237492947
chr2	151244700	151245700	2.3946572148409566
chr2	151244800	151245800	1.9372226032910291
chr2	151244900	151245900	1.1177998568651508
chr2	151245000	151246000	0.5047229158317599
chr2	151245100	151246100	1.2845914948464183
chr2	151245200	151246200	0.44255200999677136
chr2	151245300	151246300	0.2278310641557097
chr2	151245400	151246400	0.3494467030934769
chr2	151245500	151246500	0.5225091843484098
chr2	151245600	151246600	0.2798859930676293
chr2	151245700	151246700	0.04307581580139109
chr2	151245800	151246800	-0.2431302514412114
chr2	151245900	151246900	0.17618254692418595
chr2	151246000	151247000	1.3896651814299423
chr2	151246100	151247100	1.5077942101039614
chr2	151246800	151247800	2.6568068106421907
chr2	151246900	151247900	3.0214728396819504
chr2	151247000	151248000	2.20448166806117
chr2	151247100	151248100	1.657957800268797
chr2	151247200	151248200	1.1901120669858036
chr2	151247300	151248300	1.2002576267289315
chr2	151247400	151248400	1.4143547081162509
chr2	151247500	151248500	1.4278880289718854
chr2	151247600	151248600	1.258647236261417
chr2	151247700	151248700	1.1902141950336131
chr2	151247800	151248800	0.9450814736012528
chr2	151247900	151248900	0.5269746002113611
chr2	151248000	151249000	0.33194069533055826
chr2	151248100	151249100	0.3108239315760664
chr2	151248200	151249200	-0.02603640804661824
chr2	151248300	151249300	-0.054560308911600304
chr2	151248400	151249400	-0.26758244511403656
chr2	151249400	151250400	2.4502502779718287
chr2	151249500	151250500	2.438137112522604
chr2	151249600	151250600	2.5230351601981043
chr2	151251300	151252300	-0.3004401215059836
chr2	151251400	151252400	0.4875099265270791
chr2	151251500	151252500	0.7905052652285608
chr2	151251600	151252600	0.5044309748870461
chr2	151251700	151252700	0.4774469671146603
chr2	151251800	151252800	0.4631721448428081
chr2	151251900	151252900	0.9002020111272658
chr2	151252000	151253000	0.8869212146743696
chr2	151252100	151253100	0.6539972763082309
chr2	151252200	151253200	0.8669356122149334
chr2	151252300	151253300	1.1168655820421285
chr2	151252400	151253400	1.1570768142787102
chr2	151252500	151253500	0.4792968804269551
chr2	151252600	151253600	0.4146700865353847
chr2	151252700	151253700	0.3818313773492044
chr2	151252800	151253800	0.8398127049898666
chr2	151252900	151253900	0.29623930386418623
chr2	151253000	151254000	0.4798464212725253
chr2	151253100	151254100	0.8096925204995324
chr2	151253200	151254200	0.8608595600452128
chr2	151253300	151254300	1.3371994824121662
chr2	151253400	151254400	1.0314531722092808
chr2	151253500	151254500	2.001749316556252
chr2	151253600	151254600	2.4277602061960444
chr2	151253700	151254700	2.9873073865014446
chr2	151253800	151254800	2.1830335228015882
chr2	151253900	151254900	2.3812335207366653
chr2	151254000	151255000	2.0254719454335937
chr2	151254100	151255100	2.1362142372617448
chr2	151254200	151255200	2.227935262455289
chr2	151254300	151255300	1.1465880880736727
chr2	151254400	151255400	0.8994563458159478
chr2	151254500	151255500	0.5563068901645951
chr2	151254600	151255600	-0.09672447231229868
chr2	151254700	151255700	-0.12599514593459396
chr2	151254800	151255800	-0.15309396218924246
chr2	151254900	151255900	0.04203277730820016
chr2	151255000	151256000	0.1385588148027455
chr2	151255100	151256100	0.013038136106886642
chr2	151255200	151256200	-0.90184214531536
chr2	151255300	151256300	-0.6770756798047858
chr2	151255400	151256400	-0.7013745694476461
chr2	151255500	151256500	-0.9061808701967397
chr2	151255600	151256600	-0.12571238310919422
chr2	151255700	151256700	-0.4079023851902768
chr2	151255800	151256800	0.5016359261989702
chr2	151255900	151256900	0.6706459714200668
chr2	151256000	151257000	0.48279820934729367
chr2	151256100	151257100	0.2892533339675936
chr2	151256200	151257200	1.0238242090194185
chr2	151256300	151257300	1.2799055416808642
chr2	151256400	151257400	1.5153240701731308
chr2	151256500	151257500	1.611892042262561
chr2	151256600	151257600	0.9792674392036996
chr2	151256700	151257700	0.8668572790113491
chr2	151256800	151257800	0.15050824459301826
chr2	151257200	151258200	0.7526999953100483
chr2	151257300	151258300	0.4397478756898492
chr2	151259500	151260500	1.8940797961749123
chr2	151259600	151260600	1.502479507766625
chr2	151259700	151260700	1.4695089766479996
chr2	151259800	151260800	1.5408531564157857
chr2	151259900	151260900	1.456245040875203
chr2	151260000	151261000	1.240072348494787
chr2	151260100	151261100	1.21907430390599
chr2	151260200	151261200	0.9433303529273798
chr2	151260300	151261300	0.6373475666097523
chr2	151260400	151261400	0.6875232039969841
chr2	151261200	151262200	1.6321962810566872
chr2	151261300	151262300	1.5208401693505984
chr2	151261400	151262400	1.8235337218298588
chr2	151261500	151262500	1.7148808146907388
chr2	151261600	151262600	1.4714589156490194
chr2	151261700	151262700	1.4978811557461056
chr2	151261800	151262800	1.473839080773491
chr2	151261900	151262900	1.4104178844980473
chr2	151262000	151263000	1.149485622317585
chr2	151262100	151263100	1.4462887594893106
chr2	151262200	151263200	1.149275428604536
chr2	151262300	151263300	1.5449693394189783
chr2	151262400	151263400	1.4893321914770656
chr2	151262500	151263500	1.7446658881463126
chr2	151262600	151263600	2.138637409462623
chr2	151262700	151263700	1.877168927232744
chr2	151262800	151263800	1.7040249289621048
chr2	151263800	151264800	0.4914270299668159
chr2	151263900	151264900	0.6229923912588107
chr2	151264000	151265000	0.7801261180508255
chr2	151264100	151265100	0.7022197032887305
chr2	151264200	151265200	1.7538545766731268
chr2	151264300	151265300	1.4834719678790649
chr2	151264400	151265400	1.6336189216687784
chr2	151264500	151265500	1.9411485390263283
chr2	151264600	151265600	1.882474698596416
chr2	151264700	151265700	1.9597457885853835
chr2	151264800	151265800	1.9386055057860565
chr2	151264900	151265900	1.9811495806992867
chr2	151265000	151266000	1.998668865940158
chr2	151265100	151266100	2.012563505654388
chr2	151265200	151266200	1.5598748005816618
chr2	151265300	151266300	1.2747246167531292
chr2	151265400	151266400	1.6944473155104105
chr2	151265500	151266500	2.0066451256277547
chr2	151265600	151266600	2.267460215033563
chr2	151265700	151266700	1.1958617975342312
chr2	151265800	151266800	0.5860678462067409
chr2	151265900	151266900	0.6770817254403182
chr2	151266000	151267000	0.6733777332678085
chr2	151266100	151267100	0.35090071528352546
chr2	151266200	151267200	-0.10155016011883816
chr2	151266300	151267300	0.23320089217159354
chr2	151266400	151267400	-0.1150504024901825
chr2	151266500	151267500	-0.6830098289042809
chr2	151266600	151267600	-0.6121378547578361
chr2	151266700	151267700	-0.4234168355537627
chr2	151266800	151267800	0.7114485402756797
chr2	151266900	151267900	0.39358670322226136
chr2	151267000	151268000	-0.20755321649694886
chr2	151267100	151268100	0.4693273235544404
chr2	151267200	151268200	0.4120564685010764
chr2	151267300	151268300	0.6347464554436268
chr2	151267400	151268400	0.6730651404794017
chr2	151267500	151268500	0.7059135768566364
chr2	151267600	151268600	0.7786744342401519
chr2	151267700	151268700	1.812834565340384
chr2	151267800	151268800	0.8917812204819628
chr2	151267900	151268900	1.1908999097403692
chr2	151268000	151269000	1.3899146620192053
chr2	151268100	151269100	1.5876399536798125
chr2	151268200	151269200	2.2060445371511213
chr2	151268300	151269300	1.7511095928185867
chr2	151268400	151269400	1.3584224627733763
chr2	151268500	151269500	1.520041585595857
chr2	151270500	151271500	0.009642942405836928
chr2	151270600	151271600	0.11373178928681793
chr2	151270700	151271700	0.05277406170071817
chr2	151270800	151271800	0.8402967135792849
chr2	151270900	151271900	0.9983442268559553
chr2	151271000	151272000	0.8578772669187161
chr2	151271100	151272100	0.96116888092076
chr2	151271200	151272200	0.928574464620946
chr2	151271300	151272300	1.0007323599501428
chr2	151271400	151272400	0.8873446571198806
chr2	151271500	151272500	1.4487621412299547
chr2	151271600	151272600	1.5703535112156226
chr2	151271700	151272700	2.0380193810897302
chr2	151271800	151272800	1.8223574678128358
chr2	151271900	151272900	1.8024774007894344
chr2	151272000	151273000	2.4139713118505735
chr2	151272100	151273100	2.135970668326713
chr2	151272200	151273200	2.028088414368112
chr2	151272300	151273300	2.154426950633019
chr2	151272400	151273400	2.243193631383794
chr2	151272500	151273500	2.0940041518987367
chr2	151272600	151273600	2.299514711417361
chr2	151272700	151273700	2.264629901603027
chr2	151272800	151273800	1.7143347938223836
chr2	151272900	151273900	1.5443132859800044
chr2	151273000	151274000	0.8892423175869913
chr2	151273100	151274100	1.0631582481600668
chr2	151274600	151275600	0.5084886128563633
chr2	151274700	151275700	0.06876598913912317
chr2	151274800	151275800	-0.34301438929798644
chr2	151274900	151275900	-0.32139884889909803
chr2	151275000	151276000	-0.41511435038520533
chr2	151275100	151276100	-0.8230283290190298
chr2	151275200	151276200	-0.8213144315595918
chr2	151275300	151276300	-1.23163236285352
chr2	151275400	151276400	-0.4287799709875586
chr2	151275500	151276500	0.15020114225624318
chr2	151275600	151276600	0.5327370979278099
chr2	151275700	151276700	0.7928201099269481
chr2	151275800	151276800	0.9312157182238506
chr2	151275900	151276900	1.0854437962132042
chr2	151276000	151277000	0.7313041564186024
chr2	151276100	151277100	0.2539931300334589
chr2	151276200	151277200	-0.1100202706058134
chr2	151276300	151277300	-0.01743148700874696
chr2	151276400	151277400	-0.4389170003400675
chr2	151276500	151277500	-0.5822678793895957
chr2	151276600	151277600	-1.020007207829693
chr2	151276700	151277700	-1.0824553003186306
chr2	151276800	151277800	-0.4602045909290439
chr2	151276900	151277900	-0.9452720716469782
chr2	151277000	151278000	-0.01168340243622238
chr2	151277100	151278100	1.1705904748948996
chr2	151277200	151278200	1.0066098193124762
chr2	151277300	151278300	0.6647094631027528
chr2	151277400	151278400	1.1188745088974656
chr2	151277500	151278500	1.1692358137697303
chr2	151277600	151278600	1.1319339011415173
chr2	151277700	151278700	1.68451650532153
chr2	151277800	151278800	1.2825307454910964
chr2	151277900	151278900	1.6363593504236915
chr2	151278000	151279000	1.5675111832680793
chr2	151278100	151279100	1.7241070513569865
chr2	151278200	151279200	2.0125012472950656
chr2	151278300	151279300	2.121371484970481
chr2	151278400	151279400	1.476438294609652
chr2	151278500	151279500	1.0636141898660951
chr2	151278600	151279600	1.0739493328787784
chr2	151278700	151279700	1.3308898659826494
chr2	151278800	151279800	1.200846006655283
chr2	151278900	151279900	1.1887875100186085
chr2	151279000	151280000	1.0593465402210411
chr2	151279100	151280100	0.6933200926599377
chr2	151280200	151281200	0.4788497780380365
chr2	151280300	151281300	0.6903665564825171
chr2	151280400	151281400	1.2681679902904384
chr2	151280500	151281500	1.2497538854050174
chr2	151280600	151281600	1.5791095088765337
chr2	151280700	151281700	1.2623369250370662
chr2	151280800	151281800	1.3341809384365089
chr2	151280900	151281900	0.8512367679321797
chr2	151281000	151282000	1.1510885024009947
chr2	151281100	151282100	0.9781790132986182
chr2	151281200	151282200	0.5128490365588373
chr2	151282500	151283500	-1.0685585971567422
chr2	151282700	151283700	-0.6418180204632082
chr2	151283000	151284000	-0.6797384712857856
chr2	151283800	151284800	0.9938494162891296
chr2	151283900	151284900	1.2044904585670135
chr2	151284000	151285000	1.2606049145013525
chr2	151284100	151285100	1.3854974124600772
chr2	151284200	151285200	1.288730535717845
chr2	151284300	151285300	1.1206544553728588
chr2	151284400	151285400	1.3184573117898482
chr2	151284500	151285500	1.0135881933705595
chr2	151284600	151285600	1.0774833357775515
chr2	151284700	151285700	0.9820493174648104
chr2	151284800	151285800	1.2746614424879388
chr2	151284900	151285900	1.4585586580502352
chr2	151285000	151286000	2.052107587927469
chr2	151285100	151286100	1.9306976909614089
chr2	151285200	151286200	1.8131038591277813
chr2	151285300	151286300	1.5260728535253196
chr2	151285400	151286400	0.9126163225080764
chr2	151285500	151286500	1.2944134371892344
chr2	151285600	151286600	1.391977302505056
chr2	151285700	151286700	1.4899101578550926
chr2	151285800	151286800	1.0769529800709854
chr2	151285900	151286900	0.2333995288365764
chr2	151286000	151287000	-0.3011747976684328
chr2	151286100	151287100	-0.2207414378842217
chr2	151286200	151287200	0.03413983343673972
chr2	151286300	151287300	0.518378981578603
chr2	151286400	151287400	1.1124825222874328
chr2	151286500	151287500	0.4337483437075898
chr2	151286600	151287600	0.5603202598862336
chr2	151286700	151287700	0.6346185201238925
chr2	151286800	151287800	0.7952830179651917
chr2	151286900	151287900	1.5836152321352557
chr2	151287000	151288000	1.603873643672473
chr2	151287100	151288100	1.8474017859104648
chr2	151287200	151288200	1.5917278955897392
chr2	151287300	151288300	1.3650854555588714
chr2	151287400	151288400	0.5324834147103715
chr2	151287500	151288500	0.9560430053900032
chr2	151287600	151288600	0.7971576466093852
chr2	151287700	151288700	0.6387196433432063
chr2	151287800	151288800	1.3263083370902449
chr2	151287900	151288900	1.021738366443988
chr2	151288000	151289000	0.9347806030176262
chr2	151288100	151289100	0.4060889119513103
chr2	151288200	151289200	0.6397771786529084
chr2	151289300	151290300	0.2894658172491661
chr2	151289400	151290400	0.03802144302228072
chr2	151289500	151290500	0.08420747158357368
chr2	151289600	151290600	-0.24661176537598603
chr2	151290700	151291700	-1.2931091192987614
chr2	151290800	151291800	-1.3657525722003387
chr2	151290900	151291900	-1.049925576713705
chr2	151291000	151292000	-0.4467309608724013
chr2	151291100	151292100	-0.2550302151151925
chr2	151291200	151292200	-0.07313843560870838
chr2	151291300	151292300	0.185446652757026
chr2	151291400	151292400	0.05654668387691264
chr2	151291500	151292500	0.5324357068915001
chr2	151291600	151292600	0.5708021667705719
chr2	151291700	151292700	0.006117848895072058
chr2	151291800	151292800	0.451114304509599
chr2	151291900	151292900	-0.4204171301469139
chr2	151292000	151293000	-0.5712734699400542
chr2	151292100	151293100	-0.4091441211176429
chr2	151292200	151293200	-0.7781673125240295
chr2	151292300	151293300	-0.9720373720568452
chr2	151292400	151293400	-0.8494601310930279
chr2	151292500	151293500	-1.5621284946635576
chr2	151292600	151293600	-1.7764468310741408
chr2	151292700	151293700	-1.0679622225374017
chr2	151292800	151293800	-1.4403950035366822
chr2	151292900	151293900	-1.002354937768014
chr2	151293000	151294000	-1.5688717546647353
chr2	151293100	151294100	-1.2029489831562503
chr2	151293200	151294200	-1.3852883531535582
chr2	151293300	151294300	-1.5189111419243064
chr2	151293400	151294400	-1.5686565326159392
chr2	151293500	151294500	-1.181997931227734
chr2	151293600	151294600	-0.7559056363218941
chr2	151293700	151294700	-0.11185626687250637
chr2	151293800	151294800	0.16785161834681694
chr2	151293900	151294900	0.3899468040138918
chr2	151295800	151296800	0.39844461050255264
chr2	151295900	151296900	0.4165922502278062
chr2	151296000	151297000	0.13378869928683548
chr2	151296100	151297100	-1.041528182290697
chr2	151296200	151297200	-3.293847808815553
chr2	151296300	151297300	-3.7465329071428615
chr2	151296400	151297400	-3.975251587377839
chr2	151296500	151297500	-4.864936854523443
chr2	151296600	151297600	-5.768739109052478
chr2	151297600	151298600	-1.8887124115611893
chr2	151297700	151298700	-1.1298251528742511
chr2	151297800	151298800	-1.7749585485387909
chr2	151297900	151298900	-1.2587476346387063
chr2	151298000	151299000	-2.0096615206571644
chr2	151298100	151299100	-2.1098375153771842
chr2	151298200	151299200	-1.8866076625941253
chr2	151298300	151299300	-0.9449817440992972
chr2	151299300	151300300	0.026215850603614213
chr2	151299400	151300400	0.08288836477118414
chr2	151299500	151300500	0.3901808512410818
chr2	151299600	151300600	0.421650767915878
chr2	151299700	151300700	0.4143578926983598
chr2	151299800	151300800	0.8977905885911533
chr2	151299900	151300900	1.001086916480282
chr2	151300000	151301000	1.0815790000219427
chr2	151300100	151301100	0.2587694817604373
chr2	151300200	151301200	0.6577811343139784
chr2	151300300	151301300	1.1021397987168364
chr2	151300400	151301400	0.9987621539295002
chr2	151300500	151301500	0.598848146721654
chr2	151300600	151301600	0.4256546170463449
chr2	151300700	151301700	0.6095266047977727
chr2	151300800	151301800	0.3765750892956168
chr2	151300900	151301900	0.5476733565458752
chr2	151301000	151302000	0.5554942936942635
chr2	151301100	151302100	1.0008234142712802
chr2	151301200	151302200	0.2276732639391489
chr2	151301300	151302300	-0.1204301903092348
chr2	151301400	151302400	-0.25679487127014355
chr2	151301500	151302500	0.4701688889553544
chr2	151301600	151302600	0.6590755472868751
chr2	151301700	151302700	0.6916272813872401
chr2	151301800	151302800	0.5891648916029874
chr2	151301900	151302900	0.5150359167804861
chr2	151302000	151303000	0.410983082904075
chr2	151302100	151303100	0.388213834833738
chr2	151302200	151303200	0.8298005618777757
chr2	151302300	151303300	-0.007067998827528556
chr2	151302400	151303400	0.15173807235444536
chr2	151302500	151303500	-0.7408033902401318
chr2	151302600	151303600	-1.0620612717270963
chr2	151302700	151303700	-1.1263040749942934
chr2	151302800	151303800	-0.3876758412941981
chr2	151302900	151303900	0.018366635384067003
chr2	151303000	151304000	0.13979377327328474
chr2	151303100	151304100	0.36343261080242495
chr2	151303200	151304200	0.2356387731969677
chr2	151303300	151304300	1.0516145066360394
chr2	151303400	151304400	0.996923015091913
chr2	151303500	151304500	1.3427997199095312
chr2	151303600	151304600	1.7789473092899566
chr2	151303700	151304700	1.9982302380983283
chr2	151303800	151304800	1.4543500311129849
chr2	151303900	151304900	1.208926932780447
chr2	151304000	151305000	1.1300162898588453
chr2	151304200	151305200	1.1418946216354997
chr2	151304600	151305600	1.6966483545568276
chr2	151304700	151305700	2.097880762416889
chr2	151304800	151305800	1.942345838082208
chr2	151304900	151305900	1.819290082041024
chr2	151305000	151306000	1.9829012259541734
chr2	151305100	151306100	1.7257333172104952
chr2	151305200	151306200	1.5709603691143643
chr2	151305300	151306300	1.0672396598154352
chr2	151305400	151306400	0.7779499385664638
chr2	151305500	151306500	0.5993570975524605
chr2	151306600	151307600	0.4459171056521735
chr2	151306700	151307700	1.0764558405108338
chr2	151306800	151307800	0.4954811518132116
chr2	151306900	151307900	0.1713709950943168
chr2	151307000	151308000	0.34343300197912463
chr2	151307100	151308100	0.0016029139924805735
chr2	151307200	151308200	0.4009124167600616
chr2	151307300	151308300	0.7140181126613865
chr2	151307400	151308400	0.5070931628412279
chr2	151307500	151308500	-0.29732593092415066
chr2	151307600	151308600	0.3137730028519247
chr2	151307700	151308700	-0.6467063875022326
chr2	151307800	151308800	-0.0397860486882291
chr2	151307900	151308900	-0.5404484408570459
chr2	151308000	151309000	-1.1512840240316518
chr2	151308100	151309100	-0.9427340980325022
chr2	151308200	151309200	-1.0819981476419798
chr2	151308300	151309300	-0.9926834124492327
chr2	151308400	151309400	-0.7304478456978871
chr2	151308500	151309500	-0.34132319821146256
chr2	151308600	151309600	0.023808635701251427
chr2	151308700	151309700	0.025301664197556827
chr2	151308800	151309800	-0.4949789852101716
chr2	151308900	151309900	-0.21945073192897246
chr2	151309000	151310000	0.4097214288454157
chr2	151309100	151310100	0.30876724488096063
chr2	151309200	151310200	0.5186436627795584
chr2	151309300	151310300	1.3132308735036031
chr2	151309400	151310400	1.2999442108820227
chr2	151309500	151310500	0.907684194280124
chr2	151309600	151310600	0.6457855056267972
chr2	151309700	151310700	1.0580167438416228
chr2	151309800	151310800	0.8099807161299772
chr2	151309900	151310900	1.236165970946448
chr2	151310000	151311000	1.244143281289001
chr2	151310100	151311100	0.7829621887283416
chr2	151310200	151311200	0.5389786424950526
chr2	151310300	151311300	0.03662046323261853
chr2	151310400	151311400	0.21159478111025207
chr2	151310500	151311500	0.5562599114270761
chr2	151310600	151311600	0.25511361807294164
chr2	151310700	151311700	0.05081192727880423
chr2	151310800	151311800	0.6890057572847575
chr2	151310900	151311900	-0.3926647524443608
chr2	151311000	151312000	-0.9843375458093
chr2	151311100	151312100	-0.4847008376761518
chr2	151311200	151312200	-0.15347642278353713
chr2	151311300	151312300	-0.4847046579015649
chr2	151311400	151312400	-0.6701595237835056
chr2	151311500	151312500	-1.1216830307790733
chr2	151311600	151312600	-0.7427336665178552
chr2	151311700	151312700	0.27013601830566586
chr2	151311800	151312800	0.5987427271024724
chr2	151311900	151312900	0.4404250453138377
chr2	151312000	151313000	0.8972118050951595
chr2	151312100	151313100	1.7398866039368381
chr2	151312200	151313200	0.9044383406301958
chr2	151312300	151313300	1.325121266783037
chr2	151312400	151313400	1.4589679164710536
chr2	151312500	151313500	1.5266853604312027
chr2	151312600	151313600	1.5004520649418251
chr2	151312700	151313700	0.604716751628714
chr2	151312800	151313800	-0.5237495980981829
chr2	151312900	151313900	0.4000809180577921
chr2	151313000	151314000	0.338805018288909
chr2	151313100	151314100	-0.4073857755481466
chr2	151313200	151314200	0.5396946928432018
chr2	151313300	151314300	0.0903559934564164
chr2	151314300	151315300	0.4091362577503135
chr2	151314400	151315400	0.8893254374486027
chr2	151314500	151315500	0.9212873066506312
chr2	151314600	151315600	1.1206117521276149
chr2	151314700	151315700	1.0525916945622236
chr2	151314800	151315800	1.17462650458654
chr2	151314900	151315900	2.2620685454586624
chr2	151315000	151316000	2.655396530051161
chr2	151315100	151316100	2.581771764725152
chr2	151315200	151316200	2.5508712059665934
chr2	151315300	151316300	2.674642338367484
chr2	151315400	151316400	2.2971130678202103
chr2	151315500	151316500	2.696582392172792
chr2	151315600	151316600	2.6662209672587607
chr2	151315700	151316700	2.127013280988093
chr2	151315800	151316800	2.1450444759483145
chr2	151315900	151316900	1.451734425554798
chr2	151316000	151317000	1.3697780854383028
chr2	151316100	151317100	1.4186933601917795
chr2	151316200	151317200	1.5830364894810962
chr2	151316300	151317300	1.676325969316496
chr2	151316400	151317400	1.4056127391493694
chr2	151316500	151317500	0.7555243919549284
chr2	151316600	151317600	0.6791473718257292
chr2	151316700	151317700	0.8150698277597557
chr2	151316800	151317800	0.3270179062999455
chr2	151316900	151317900	0.3847458968924864
chr2	151317000	151318000	0.5843690038599892
chr2	151317100	151318100	-0.04204134614092882
chr2	151317200	151318200	0.2655879322949946
chr2	151317300	151318300	0.38571016553673454
chr2	151317400	151318400	0.33503671231324955
chr2	151317500	151318500	1.0681469276585644
chr2	151317600	151318600	1.2506686803151936
chr2	151317700	151318700	0.7482721001399911
chr2	151317800	151318800	1.2274292861421507
chr2	151317900	151318900	0.6846819548678629
chr2	151318000	151319000	0.7947478844329673
chr2	151318100	151319100	1.0794189561202454
chr2	151318200	151319200	0.4715702120145791
chr2	151318300	151319300	-0.4194295221322083
chr2	151318400	151319400	0.04302437323188537
chr2	151318500	151319500	-0.2428813409567173
chr2	151318600	151319600	-0.4984304557495449
chr2	151318700	151319700	0.5041926761227002
chr2	151318800	151319800	0.1986429392674232
chr2	151318900	151319900	0.5028830907626005
chr2	151319000	151320000	-0.23594445213953638
chr2	151319100	151320100	-0.03133928022452604
chr2	151319200	151320200	0.5991067015203689
chr2	151319300	151320300	0.5653039715412614
chr2	151319400	151320400	-0.1761137087673345
chr2	151319500	151320500	-0.4425139292858707
chr2	151319600	151320600	-0.4436142996389752
chr2	151319700	151320700	-0.8325078289193226
chr2	151319800	151320800	-0.4235957391340011
chr2	151319900	151320900	-0.4977308662838697
chr2	151320000	151321000	0.15409883774830585
chr2	151320100	151321100	0.2378504771908827
chr2	151320200	151321200	-0.4019008676308445
chr2	151321400	151322400	-2.045524425247705
chr2	151321500	151322500	-2.5012229557888723
chr2	151321600	151322600	-1.7848819323417886
chr2	151321700	151322700	-1.391119758318696
chr2	151321800	151322800	-1.8357424270316471
chr2	151321900	151322900	-1.4087858870773895
chr2	151322000	151323000	-1.161298913100424
chr2	151322100	151323100	-0.3342854808914765
chr2	151322200	151323200	0.12616886216486967
chr2	151323400	151324400	1.0104757330547738
chr2	151323500	151324500	1.0733826373451818
chr2	151323600	151324600	0.8985717069616
chr2	151323700	151324700	0.5616856693725337
chr2	151323800	151324800	1.1717302737802486
chr2	151323900	151324900	1.059231686832512
chr2	151325100	151326100	1.800864735501532
chr2	151325200	151326200	1.5754543380357668
chr2	151325300	151326300	1.1278028914792992
chr2	151325400	151326400	0.5420549992976935
chr2	151325500	151326500	0.028166476957601307
chr2	151325600	151326600	-0.06367597314917818
chr2	151325700	151326700	-0.22928936525058785
chr2	151325800	151326800	-0.4591907671469495
chr2	151325900	151326900	-0.2949743192083426
chr2	151326000	151327000	-0.8210600435713066
chr2	151326100	151327100	-1.0357079937341005
chr2	151326200	151327200	-0.2304991689682464
chr2	151326300	151327300	-0.19802410700920525
chr2	151326400	151327400	-0.16460178940670628
chr2	151326500	151327500	-0.026491573057075748
chr2	151326600	151327600	-0.1403938094384714
chr2	151326700	151327700	0.02267245911084154
chr2	151326800	151327800	-0.2653217429630888
chr2	151326900	151327900	-0.24084845524534826
chr2	151327000	151328000	0.2411023920407919
chr2	151327100	151328100	0.2515174289346325
chr2	151327200	151328200	-0.6829807697610116
chr2	151328900	151329900	0.7173101779174017
chr2	151329000	151330000	0.9917676686513213
chr2	151329100	151330100	0.8912182860718212
chr2	151329200	151330200	0.7469123817226216
chr2	151329300	151330300	0.4871762051224505
chr2	151329400	151330400	0.4158330021233113
chr2	151329500	151330500	0.04893750579948592
chr2	151329600	151330600	0.11482676023422235
chr2	151329700	151330700	-0.4025598272692589
chr2	151329800	151330800	-0.8446878927716145
chr2	151329900	151330900	-1.4563727883794433
chr2	151330000	151331000	-2.095318200760085
chr2	151330100	151331100	-2.379983779074504
chr2	151330200	151331200	-2.4831568885824082
chr2	151330300	151331300	-1.9731465522210312
chr2	151330400	151331400	-1.9495157143507271
chr2	151330500	151331500	-1.4193720417975786
chr2	151330600	151331600	-1.6105468045350706
chr2	151330700	151331700	-1.2006666859656896
chr2	151330800	151331800	-0.961840719756071
chr2	151330900	151331900	-0.6272562915637067
chr2	151331000	151332000	-0.7712141922958899
chr2	151331100	151332100	0.113819350917376
chr2	151331200	151332200	-0.2677485503852928
chr2	151331300	151332300	-0.0008788664087318402
chr2	151331400	151332400	-0.5695707095648675
chr2	151331500	151332500	-0.3900441663480122
chr2	151331600	151332600	-0.2366445289027287
chr2	151331700	151332700	-0.8831390294877177
chr2	151331800	151332800	-0.6744220546083639
chr2	151331900	151332900	-1.0366674706765184
chr2	151332000	151333000	0.06884749270599776
chr2	151332100	151333100	-0.8298774807326881
chr2	151332300	151333300	-0.9447658261596658
chr2	151332400	151333400	-0.9169381323526952
chr2	151332500	151333500	-1.2361467553391403
chr2	151332600	151333600	-1.4453968976874283
chr2	151332700	151333700	-0.3905986916327912
chr2	151332800	151333800	-0.4188324498936427
chr2	151332900	151333900	-0.5994448510100149
chr2	151333000	151334000	-1.0934980402308014
chr2	151333100	151334100	-1.1739419797027997
chr2	151333200	151334200	-1.5130753614312185
chr2	151333300	151334300	-1.2024040881915972
chr2	151333400	151334400	-0.6730306987772448
chr2	151333500	151334500	-0.4167597105361021
chr2	151333600	151334600	0.5850463532863636
chr2	151333700	151334700	-0.09446585412170697
chr2	151333800	151334800	0.5812594385290334
chr2	151333900	151334900	0.7466704224463993
chr2	151334000	151335000	0.5625975069415446
chr2	151334100	151335100	0.7981965707180992
chr2	151334200	151335200	1.3108785214578913
chr2	151335300	151336300	-2.250143924377377
chr2	151335400	151336400	-2.5423171302596543
chr2	151335500	151336500	-2.2399081361364246
chr2	151335600	151336600	-1.5196817850414877
chr2	151335700	151336700	-1.3226615995787785
chr2	151335800	151336800	-0.7370530072254872
chr2	151335900	151336900	-1.083002281817018
chr2	151336000	151337000	-1.2325759427155423
chr2	151336100	151337100	-1.1761708604960794
chr2	151336200	151337200	-1.2217087245921046
chr2	151336300	151337300	-1.3996547044046361
chr2	151336400	151337400	-0.8194979443534038
chr2	151336500	151337500	-0.2824137566556821
chr2	151336600	151337600	-0.8285426099786181
chr2	151336700	151337700	-0.3215983242474585
chr2	151336800	151337800	-0.7066028543958143
chr2	151336900	151337900	-0.4843474894169598
chr2	151337000	151338000	-0.9918720603855391
chr2	151337100	151338100	-0.4281700725842041
chr2	151337200	151338200	-0.695616652772256
chr2	151337300	151338300	-0.8760228927713257
chr2	151337400	151338400	-0.6730776829059428
chr2	151337500	151338500	-1.1589009521894895
chr2	151337600	151338600	-1.1647112384657703
chr2	151337700	151338700	-1.9510909663324465
chr2	151337800	151338800	-1.5237964535231685
chr2	151337900	151338900	-1.86773695997464
chr2	151338000	151339000	-0.8061901664657599
chr2	151338100	151339100	-1.1962656007257089
chr2	151338200	151339200	-0.6682946362308921
chr2	151338300	151339300	0.0943112836127202
chr2	151338400	151339400	-0.2403607223712317
chr2	151338500	151339500	0.19718387751895847
chr2	151338600	151339600	0.9017434026904196
chr2	151338700	151339700	1.137487708928667
chr2	151338800	151339800	0.8015701458824224
chr2	151338900	151339900	1.295554553974385
chr2	151339000	151340000	0.3532419413056144
chr2	151339100	151340100	0.9630363865943792
chr2	151339200	151340200	0.7748610986626213
chr2	151339300	151340300	0.4762408978112327
chr2	151339400	151340400	-0.2519720942193941
chr2	151339500	151340500	-0.2554616184933197
chr2	151340700	151341700	-2.5662227069924755
chr2	151340800	151341800	-2.595666029519656
chr2	151340900	151341900	-2.661286970383105
chr2	151341000	151342000	-3.2179008054273095
chr2	151341100	151342100	-2.4660708578675483
chr2	151343100	151344100	-0.2301615882686789
chr2	151343200	151344200	-0.209904898914165
chr2	151343300	151344300	0.14171788900666799
chr2	151343400	151344400	-0.16306106449056698
chr2	151343500	151344500	-0.07849367083098127
chr2	151343600	151344600	0.016547047162164204
chr2	151343700	151344700	0.8152690087011656
chr2	151343800	151344800	0.7926312989554402
chr2	151343900	151344900	0.6413944396509722
chr2	151344000	151345000	0.8090236105686119
chr2	151344100	151345100	0.5707490047656791
chr2	151344200	151345200	0.13110109379509638
chr2	151344300	151345300	-0.2483879550652045
chr2	151344400	151345400	-0.545616389389147
chr2	151344500	151345500	-0.19230249248995324
chr2	151344600	151345600	-0.5189748952312948
chr2	151344700	151345700	-0.8568940764564782
chr2	151344800	151345800	-0.8845680988591051
chr2	151344900	151345900	-0.19874875355135413
chr2	151345000	151346000	-0.0833643934313812
chr2	151345100	151346100	0.15909289450698866
chr2	151345200	151346200	1.0880728758633746
chr2	151345300	151346300	1.0440074652067688
chr2	151345400	151346400	0.8405269741798329
chr2	151345500	151346500	0.712521815251141
chr2	151345600	151346600	0.9083162706729024
chr2	151345700	151346700	0.5887082901868473
chr2	151345800	151346800	-0.0934287191564168
chr2	151345900	151346900	-0.2906872948310069
chr2	151346000	151347000	-0.4311616336170587
chr2	151346100	151347100	-1.08637348240537
chr2	151346200	151347200	-1.70106664887772
chr2	151346300	151347300	-2.0046790288469856
chr2	151346400	151347400	-2.1190664110289874
chr2	151346500	151347500	-2.821925494350195
chr2	151346600	151347600	-2.7407274596500164
chr2	151346700	151347700	-2.673141253759085
chr2	151346800	151347800	-1.8500687152954003
chr2	151346900	151347900	-2.5165648967600163
chr2	151347000	151348000	-3.210265513804491
chr2	151347100	151348100	-2.755616006273286
chr2	151347200	151348200	-2.845400617342732
chr2	151347300	151348300	-1.9038463759685358
chr2	151347400	151348400	-1.1550988660930792
chr2	151347500	151348500	-0.5902107202044771
chr2	151347600	151348600	-0.6007518112432405
chr2	151347700	151348700	-0.4059544300122716
chr2	151347800	151348800	-0.4342629779642075
chr2	151347900	151348900	-0.5494655853848328
chr2	151348000	151349000	0.22338852972088286
chr2	151348100	151349100	0.3549110766896551
chr2	151348200	151349200	0.5469732939953804
chr2	151348300	151349300	-0.1288635743071651
chr2	151348400	151349400	-0.6680070501729143
chr2	151348500	151349500	-1.4094002859085573
chr2	151348600	151349600	-2.1099620179002847
chr2	151348700	151349700	-1.7773747218213662
chr2	151348800	151349800	-1.886642072820684
chr2	151348900	151349900	-1.5857050204340029
chr2	151349000	151350000	-1.555806113821603
chr2	151349100	151350100	-1.6440853800323347
chr2	151349200	151350200	-1.8252358153433752
chr2	151349300	151350300	-1.7993767339082831
chr2	151349400	151350400	-1.5586579048742273
chr2	151349500	151350500	-1.489677784008998
chr2	151349600	151350600	-0.9715979587188428
chr2	151349700	151350700	-0.9028038653887559
chr2	151349800	151350800	-0.021421272717260274
chr2	151349900	151350900	-0.3249636861927344
chr2	151350000	151351000	-0.6028916938259475
chr2	151350100	151351100	-0.7230083550526334
chr2	151350200	151351200	-0.21515509243074746
chr2	151350300	151351300	0.3257770085757091
chr2	151350400	151351400	0.22308693110484204
chr2	151350500	151351500	0.18683398966162768
chr2	151351700	151352700	-0.4653316991444051
chr2	151351800	151352800	-0.563404991746934
chr2	151351900	151352900	-1.6303568006446894
chr2	151352000	151353000	-0.9921638424293121
chr2	151352100	151353100	-1.433650160358722
chr2	151352200	151353200	-1.0968452079166515
chr2	151352300	151353300	-1.2618915182288557
chr2	151352400	151353400	-1.0498962320071212
chr2	151352500	151353500	-1.4276914604684656
chr2	151352600	151353600	-1.0587593158655066
chr2	151352700	151353700	-1.185496093059258
chr2	151352800	151353800	-0.8535150702782689
chr2	151352900	151353900	0.23499643403840706
chr2	151353000	151354000	-0.1078979764437848
chr2	151353100	151354100	-0.08309944600589002
chr2	151353200	151354200	0.18942563128858195
chr2	151353300	151354300	0.3900784290388345
chr2	151353400	151354400	-0.1805369518691368
chr2	151353500	151354500	0.6221116819178518
chr2	151353600	151354600	0.3303265795611839
chr2	151353700	151354700	0.7772105578765095
chr2	151353800	151354800	0.3286567172658805
chr2	151353900	151354900	0.23825624182865945
chr2	151354000	151355000	-0.21757042999340528
chr2	151354100	151355100	-0.7221060031731013
chr2	151354200	151355200	-0.6823305475322042
chr2	151354300	151355300	-0.7025714435523528
chr2	151354400	151355400	-0.4379365078012599
chr2	151354500	151355500	0.07752061768319066
chr2	151354600	151355600	-0.0014939772364267097
chr2	151354700	151355700	-0.4233818386716473
chr2	151354800	151355800	0.22020497259151467
chr2	151354900	151355900	0.03974781977140645
chr2	151355000	151356000	0.3612509472910812
chr2	151355100	151356100	1.197340718737638
chr2	151355200	151356200	1.3120364654665495
chr2	151355300	151356300	1.5137940202443865
chr2	151355400	151356400	1.6096269646277617
chr2	151355500	151356500	0.8942213546103367
chr2	151355600	151356600	1.1996369208517559
chr2	151355700	151356700	1.1259752321463832
chr2	151355800	151356800	0.8287066570233613
chr2	151355900	151356900	0.8242031649998892
chr2	151356000	151357000	0.570145455670938
chr2	151356100	151357100	0.08079269033304369
chr2	151356200	151357200	-0.2614294111091787
chr2	151356300	151357300	-0.4860782793573216
chr2	151356400	151357400	-0.2596121400010303
chr2	151356500	151357500	-0.2798873030659912
chr2	151356600	151357600	-0.5407506805858836
chr2	151356700	151357700	-0.2935657812575261
chr2	151356800	151357800	-0.03219883210994924
chr2	151356900	151357900	0.12150998831786475
chr2	151357000	151358000	0.03402333629667443
chr2	151357100	151358100	0.2420864960168097
chr2	151357200	151358200	0.4762214681394157
chr2	151357300	151358300	0.5593472788788232
chr2	151357400	151358400	0.2988225358290063
chr2	151357500	151358500	0.5542136773844306
chr2	151357600	151358600	0.7451628725729179
chr2	151357700	151358700	0.7141922799610732
chr2	151357800	151358800	0.5695186763101869
chr2	151357900	151358900	0.6805555702244835
chr2	151358000	151359000	0.8014370571225228
chr2	151358100	151359100	0.6479318155591741
chr2	151358200	151359200	0.3935307891158732
chr2	151358300	151359300	0.3321265534087892
chr2	151358400	151359400	0.8748843110738027
chr2	151358500	151359500	1.0613706737459945
chr2	151358600	151359600	0.4654378113184636
chr2	151358700	151359700	-0.2963361493232253
chr2	151358800	151359800	-0.2667609301236893
chr2	151358900	151359900	-0.041797714983523984
chr2	151359000	151360000	-0.39993254693970415
chr2	151359100	151360100	-0.38060487366364215
chr2	151359200	151360200	-0.7345557910064623
chr2	151359300	151360300	0.06838202900105346
chr2	151359400	151360400	-0.6008087038836654
chr2	151359500	151360500	-0.5310172213775415
chr2	151359600	151360600	-0.2702879268620181
chr2	151359700	151360700	0.2412950896539068
chr2	151359800	151360800	0.44399007143178
chr2	151359900	151360900	0.4660559544299277
chr2	151360000	151361000	1.1817366365719058
chr2	151360100	151361100	1.3513372274231237
chr2	151360200	151361200	1.5723660587169999
chr2	151360300	151361300	1.252668875385693
chr2	151360400	151361400	1.0920877123201014
chr2	151360500	151361500	0.6394295587390071
chr2	151360600	151361600	0.9426807888916268
chr2	151360700	151361700	0.9468276193011614
chr2	151360800	151361800	0.6404615595137055
chr2	151360900	151361900	0.6066726928904517
chr2	151361000	151362000	-0.13380514706444388
chr2	151361100	151362100	-0.4552028824403715
chr2	151361200	151362200	0.1328551213034032
chr2	151361300	151362300	-0.6234368000853433
chr2	151361400	151362400	-0.46995050062399796
chr2	151362600	151363600	0.7373807315355085
chr2	151362800	151363800	0.5700642501304953
chr2	151362900	151363900	1.3184581585553052
chr2	151363000	151364000	1.4327588632730577
chr2	151363200	151364200	2.1317250589273486
chr2	151363300	151364300	2.5755281229830915
chr2	151363400	151364400	1.6891062227807878
chr2	151363500	151364500	1.0383690888676371
chr2	151363600	151364600	1.0351820627954171
chr2	151363700	151364700	1.2038151630717522
chr2	151363800	151364800	0.9520462124795588
chr2	151363900	151364900	0.4789705014736189
chr2	151364000	151365000	0.2068095170585106
chr2	151364100	151365100	-0.2984812266208601
chr2	151364200	151365200	-0.16321013486490368
chr2	151364300	151365300	-0.38658958333364657
chr2	151364400	151365400	0.06268839982204909
chr2	151364500	151365500	0.01852055206311208
chr2	151364600	151365600	0.24444150947273002
chr2	151364700	151365700	0.5382363462958203
chr2	151364800	151365800	0.8072263949393568
chr2	151364900	151365900	0.5610454197717826
chr2	151365000	151366000	0.34614944708767464
chr2	151365100	151366100	0.7024592235998334
chr2	151365200	151366200	1.1227960228368892
chr2	151365300	151366300	1.2797705401366153
chr2	151365400	151366400	0.8052553523054601
chr2	151365500	151366500	1.5343932327742114
chr2	151365600	151366600	1.3312446757629406
chr2	151365700	151366700	1.0669476597938845
chr2	151365800	151366800	0.9419280828708856
chr2	151365900	151366900	0.6334957335242681
chr2	151366000	151367000	1.3039324462244166
chr2	151366100	151367100	1.5200277106884803
chr2	151366200	151367200	0.4991535448597077
chr2	151366300	151367300	0.2437990584117397
chr2	151366400	151367400	1.133560701364262
chr2	151366500	151367500	0.5699865165856322
chr2	151366600	151367600	0.7795960884514135
chr2	151366700	151367700	0.7062599247617923
chr2	151366800	151367800	0.6435541682503119
chr2	151366900	151367900	1.301789264932338
chr2	151367000	151368000	0.950947242603145
chr2	151367100	151368100	0.41313781900896057
chr2	151367200	151368200	0.9222241569155109
chr2	151367300	151368300	1.0469422241869517
chr2	151367400	151368400	0.22374366508636195
chr2	151368000	151369000	1.0937634763119137
chr2	151368100	151369100	0.8826832455463398
chr2	151368200	151369200	0.783202463968976
chr2	151368300	151369300	0.9259874838227516
chr2	151368400	151369400	0.7992126862332457
chr2	151368500	151369500	0.4725520960146148
chr2	151368600	151369600	-0.058628918851272624
chr2	151368700	151369700	-0.4852341272828498
chr2	151368800	151369800	-0.07597450250218625
chr2	151368900	151369900	-0.5704607906173638
chr2	151369000	151370000	-0.5242150987967714
chr2	151369100	151370100	-0.18900129257678788
chr2	151369200	151370200	0.0568829960770559
chr2	151369300	151370300	0.3630864563312685
chr2	151369400	151370400	0.3989026556073648
chr2	151369500	151370500	0.5204446071308187
chr2	151369600	151370600	0.6873408234585751
chr2	151369700	151370700	0.4413518895043411
chr2	151369800	151370800	-0.14661650289645298
chr2	151369900	151370900	0.017101339916588437
chr2	151370000	151371000	0.48994206858178957
chr2	151371600	151372600	0.5087490428601611
chr2	151371700	151372700	0.8108753599800704
chr2	151371800	151372800	0.3834116567469791
chr2	151371900	151372900	0.04028820992025043
chr2	151372000	151373000	0.5037570766950227
chr2	151372100	151373100	0.6200752360701626
chr2	151372200	151373200	0.5468451831196925
chr2	151372300	151373300	1.3975221569155851
chr2	151372400	151373400	1.8910659580385247
chr2	151372500	151373500	1.7830275497323007
chr2	151372600	151373600	1.6546428473171395
chr2	151372700	151373700	1.400028804117834
chr2	151372900	151373900	1.0333080044391094
chr2	151373000	151374000	0.8110451426884044
chr2	151373100	151374100	0.4901110255819318
chr2	151373200	151374200	0.8111958662218252
chr2	151373300	151374300	0.6425055109866565
chr2	151373400	151374400	0.288585896325724
chr2	151373500	151374500	0.6967635646314434
chr2	151373600	151374600	0.10646342645729914
chr2	151373700	151374700	-0.07345630169787515
chr2	151373800	151374800	0.4356594161139045
chr2	151373900	151374900	0.9646118288976919
chr2	151374000	151375000	1.1189683121358305
chr2	151374100	151375100	1.3900144038843725
chr2	151375300	151376300	0.3707404471169448
chr2	151377200	151378200	0.9100920611479614
chr2	151377300	151378300	0.8730129846607462
chr2	151377400	151378400	1.0810722523973653
chr2	151377500	151378500	1.4453336056185688
chr2	151377600	151378600	1.3612297984394537
chr2	151377700	151378700	1.612797165796915
chr2	151377800	151378800	1.9676967726180663
chr2	151377900	151378900	2.2368348718067432
chr2	151378000	151379000	1.7385297672903632
chr2	151378100	151379100	1.5742919111349467
chr2	151378200	151379200	0.02139347002027301
chr2	151378300	151379300	-0.16952173650922642
chr2	151378400	151379400	-0.3650202553533802
chr2	151378500	151379500	-0.6196515022684288
chr2	151378900	151379900	-1.2885478996523978
chr2	151379000	151380000	-0.9481897733626978
chr2	151379100	151380100	-1.159383112733475
chr2	151379200	151380200	-0.6477385706650705
chr2	151379300	151380300	-0.4131673307726621
chr2	151379400	151380400	-0.7667503927839608
chr2	151379500	151380500	-0.5015178521078406
chr2	151379600	151380600	-0.6721654185070073
chr2	151379700	151380700	-0.8013957655272456
chr2	151379800	151380800	-0.6733469414210606
chr2	151379900	151380900	-0.5031332752094443
chr2	151380000	151381000	-0.6916375170359745
chr2	151380100	151381100	-0.5013119699944962
chr2	151380200	151381200	-0.6491340045739278
chr2	151380300	151381300	-0.9109331251311884
chr2	151380400	151381400	-0.4570914364005392
chr2	151380500	151381500	-0.3607172052402805
chr2	151380600	151381600	-0.08074942416429329
chr2	151380700	151381700	0.3273088261150576
chr2	151380800	151381800	0.8058220769952379
chr2	151380900	151381900	1.4211097009365132
chr2	151381000	151382000	1.9003859583243385
chr2	151381100	151382100	1.7101861148322972
chr2	151381200	151382200	2.345446061022709
chr2	151381500	151382500	2.2731693400341446
chr2	151381600	151382600	1.8388716563101544
chr2	151381700	151382700	1.2846280572999031
chr2	151381800	151382800	1.295004405807403
chr2	151381900	151382900	1.3263227698087534
chr2	151382000	151383000	0.1964447750240168
chr2	151382100	151383100	-0.5023283778245379
chr2	151382200	151383200	-0.2005892813065389
chr2	151382300	151383300	-0.6110667333179672
chr2	151382400	151383400	-0.3137514480624304
chr2	151382500	151383500	-0.35759346866586256
chr2	151382600	151383600	0.012484746895379
chr2	151382700	151383700	0.3870527808804693
chr2	151382800	151383800	-0.2218321849573017
chr2	151382900	151383900	-1.1941041216906738
chr2	151383000	151384000	-1.0970418765473111
chr2	151383100	151384100	-0.4485978162640484
chr2	151383200	151384200	-0.9478779987288184
chr2	151383300	151384300	-0.8977664735397078
chr2	151383400	151384400	-1.267939043961705
chr2	151383500	151384500	-1.6265051375627857
chr2	151383600	151384600	-1.1903478083543335
chr2	151383700	151384700	-1.1958663271545842
chr2	151383800	151384800	-0.6740354056754749
chr2	151383900	151384900	-0.3932637897089984
chr2	151384000	151385000	-0.12426563779205001
chr2	151384100	151385100	-0.4247149059368505
chr2	151384200	151385200	-0.6320539937440633
chr2	151385300	151386300	0.22390843818073008
chr2	151385400	151386400	0.3054918746398235
chr2	151385500	151386500	0.7388298515410935
chr2	151385600	151386600	0.8491347909509652
chr2	151385700	151386700	0.27733487359083303
chr2	151385800	151386800	0.43262807282129584
chr2	151385900	151386900	0.39361699189576266
chr2	151386000	151387000	0.8405464977901306
chr2	151386100	151387100	0.5543407597670027
chr2	151386200	151387200	0.7450322420997929
chr2	151386300	151387300	0.7119978038824063
chr2	151386400	151387400	0.3087246068338096
chr2	151386500	151387500	-0.04928286994582271
chr2	151387400	151388400	0.4846488432105134
chr2	151387500	151388500	0.3060795276386941
chr2	151387600	151388600	0.6290755908457004
chr2	151387700	151388700	0.7633906131689611
chr2	151387800	151388800	0.5400943735199858
chr2	151387900	151388900	1.0051744507965668
chr2	151388000	151389000	1.2070698967785543
chr2	151388100	151389100	1.210506381401488
chr2	151388200	151389200	1.570272790547158
chr2	151388300	151389300	1.0286363066350936
chr2	151388400	151389400	1.4049165374166923
chr2	151388500	151389500	1.6800077768817294
chr2	151388600	151389600	1.4940522905473848
chr2	151388700	151389700	1.0640331442398854
chr2	151388800	151389800	1.1785542562116962
chr2	151390600	151391600	-0.10705935008458198
chr2	151390700	151391700	0.2138205834593952
chr2	151390800	151391800	-0.15182089591512796
chr2	151390900	151391900	-0.09638815518224954
chr2	151391000	151392000	0.210285982297603
chr2	151391100	151392100	-0.05460544145594076
chr2	151391200	151392200	0.3811840992403501
chr2	151391300	151392300	-0.6750944019474888
chr2	151391400	151392400	-0.06283970685400707
chr2	151391500	151392500	0.4284000306352298
chr2	151391600	151392600	0.5665166242691486
chr2	151391700	151392700	0.5505543245722033
chr2	151391800	151392800	0.6020070011865595
chr2	151391900	151392900	0.5874994224795648
chr2	151392000	151393000	0.77565203508639
chr2	151392100	151393100	1.298844392681746
chr2	151392200	151393200	1.5356787826472091
chr2	151392300	151393300	2.4013802551405847
chr2	151392400	151393400	3.025701622857495
chr2	151392500	151393500	2.56426745750788
chr2	151392600	151393600	2.6548517274296097
chr2	151392700	151393700	2.072352994857849
chr2	151392800	151393800	1.5903924925303716
chr2	151392900	151393900	1.4045496287222137
chr2	151393000	151394000	0.7693475790799325
chr2	151393100	151394100	0.20603885552701628
chr2	151393200	151394200	-1.4040247071559647e-05
chr2	151393300	151394300	0.19295671172161308
chr2	151393400	151394400	-1.128817706883656
chr2	151393500	151394500	-0.8853805923843545
chr2	151393600	151394600	-0.9800964306769794
chr2	151393700	151394700	-0.8583674973145579
chr2	151393800	151394800	0.29578873955380713
chr2	151393900	151394900	0.5547334581144959
chr2	151394000	151395000	0.9757283019809705
chr2	151394100	151395100	1.7798973563635752
chr2	151395200	151396200	0.035849292625381286
chr2	151395300	151396300	0.4671258855535224
chr2	151395400	151396400	-0.2491150636004637
chr2	151395500	151396500	-0.25083830242717203
chr2	151395600	151396600	-0.13042131129756884
chr2	151395700	151396700	-0.4473959453236125
chr2	151395800	151396800	-0.7249381634273571
chr2	151395900	151396900	-0.9505749676421356
chr2	151396000	151397000	-0.689214777826123
chr2	151396100	151397100	-0.90971119775582
chr2	151396200	151397200	-1.027047418583012
chr2	151396300	151397300	-1.0546206464350272
chr2	151396400	151397400	-0.18371928072141397
chr2	151396500	151397500	-0.4856789945035849
chr2	151396600	151397600	-0.26855862815739234
chr2	151396700	151397700	0.6266128028602148
chr2	151396800	151397800	0.696336006209411
chr2	151396900	151397900	0.5502089069120606
chr2	151398000	151399000	-0.06847192738541537
chr2	151398100	151399100	-0.4980454395524253
chr2	151398200	151399200	-0.35176631926816043
chr2	151398300	151399300	-0.7981023796716074
chr2	151398400	151399400	-0.6799081899281452
chr2	151398500	151399500	0.6222195652156791
chr2	151398600	151399600	1.1245852561934395
chr2	151399400	151400400	1.0106267129533335
chr2	151399500	151400500	0.7104647302154493
chr2	151399600	151400600	0.2814861790197094
chr2	151399700	151400700	0.2786500812817612
chr2	151399800	151400800	0.540152703589903
chr2	151399900	151400900	0.1202118783753232
chr2	151400800	151401800	-0.3249640107198081
chr2	151400900	151401900	-0.3739277261455339
chr2	151401000	151402000	-0.24351810368808494
chr2	151401100	151402100	-0.3634199346744367
chr2	151401200	151402200	-0.5302747863418987
chr2	151401300	151402300	-0.4073952434266732
chr2	151401400	151402400	-0.623506045135424
chr2	151401500	151402500	-0.7273183592303347
chr2	151401600	151402600	-0.1331738734330406
chr2	151401700	151402700	-0.4419991088997081
chr2	151401800	151402800	-0.5466748061992878
chr2	151401900	151402900	-0.9530624299807396
chr2	151402000	151403000	-1.1313142170498764
chr2	151402100	151403100	-0.7991045305816784
chr2	151402200	151403200	-0.20555824804034864
chr2	151402300	151403300	-0.2171840607162628
chr2	151403000	151404000	1.6254880750789298
chr2	151403100	151404100	1.4904874146353029
chr2	151403200	151404200	0.9735301944561724
chr2	151403300	151404300	0.7112814291848136
chr2	151403400	151404400	0.5986723034848174
chr2	151403500	151404500	0.6708211248594855
chr2	151404600	151405600	0.9662903778100448
chr2	151404700	151405700	0.9191670333670215
chr2	151404800	151405800	0.770488107382191
chr2	151405900	151406900	0.4688413383715879
chr2	151406000	151407000	0.6552364958127389
chr2	151406100	151407100	0.7245795765256292
chr2	151406200	151407200	1.3638057684173943
chr2	151406300	151407300	1.0347382952110855
chr2	151406400	151407400	0.5837624207098535
chr2	151406500	151407500	0.7568801937739571
chr2	151406600	151407600	0.8014942148111874
chr2	151406700	151407700	1.05619094278279
chr2	151406800	151407800	0.9532084689812688
chr2	151406900	151407900	0.6587014220929905
chr2	151407000	151408000	0.5917234636684906
chr2	151407100	151408100	1.1155505598599262
chr2	151408300	151409300	-1.7314630073836843
chr2	151408400	151409400	-0.84958800735719
chr2	151408500	151409500	-1.027838912302563
chr2	151408600	151409600	-0.7370688692930548
chr2	151408700	151409700	-1.1011016410555672
chr2	151408800	151409800	-0.8551425696060752
chr2	151408900	151409900	-0.465334776313344
chr2	151409000	151410000	-0.6265950624438129
chr2	151409100	151410100	-0.16545893177471171
chr2	151409200	151410200	0.7446632085197451
chr2	151409300	151410300	0.8925245068138018
chr2	151409400	151410400	0.5454151738697475
chr2	151409500	151410500	0.9075045132605604
chr2	151409600	151410600	0.6574982569085092
chr2	151409700	151410700	1.4677305636207156
chr2	151409800	151410800	0.5988028276726067
chr2	151409900	151410900	-0.03399439962042308
chr2	151410000	151411000	-0.37322031133064754
chr2	151410100	151411100	-1.4590571249259443
chr2	151410200	151411200	-2.012932644670637
chr2	151410300	151411300	-2.6090700378731864
chr2	151410400	151411400	-2.671258520032697
chr2	151410500	151411500	-3.5421405199202765
chr2	151410600	151411600	-4.578918071418113
chr2	151410700	151411700	-5.425063978458532
chr2	151410800	151411800	-5.696795586980502
chr2	151410900	151411900	-5.502411660937173
chr2	151411000	151412000	-4.907522751138058
chr2	151411100	151412100	-4.419057511084686
chr2	151411200	151412200	-3.7636813439848513
chr2	151411300	151412300	-3.7163511959656144
chr2	151411400	151412400	-4.1100556132198
chr2	151411500	151412500	-3.1397418759399334
chr2	151411600	151412600	-1.7012417972849498
chr2	151411700	151412700	-1.5447155449644774
chr2	151411800	151412800	-0.347762258634355
chr2	151411900	151412900	-0.6304134745135846
chr2	151412000	151413000	-0.2998942131876947
chr2	151412100	151413100	0.6934741483845238
chr2	151412200	151413200	0.209835275689628
chr2	151412300	151413300	0.3933134287128701
chr2	151412400	151413400	0.8869497715148852
chr2	151412500	151413500	0.4960588624856291
chr2	151412600	151413600	0.2108089944694072
chr2	151412700	151413700	0.00775015487110036
chr2	151412800	151413800	-0.9091367635752572
chr2	151412900	151413900	-0.18393812573752746
chr2	151413000	151414000	-0.7283372905972075
chr2	151413100	151414100	-0.9024781511378124
chr2	151413200	151414200	-0.7015105650456713
chr2	151413300	151414300	-0.7908050948798308
chr2	151413400	151414400	-1.2725334988535013
chr2	151413500	151414500	-1.3828754090008255
chr2	151413600	151414600	-1.7326573383419654
chr2	151413700	151414700	-0.8850670173863959
chr2	151413800	151414800	-0.5180310799801593
chr2	151413900	151414900	-0.8986626888351971
chr2	151414000	151415000	-0.5465275945004374
chr2	151414100	151415100	-0.7918606861259108
chr2	151414200	151415200	-0.8068542322770694
chr2	151414300	151415300	-0.3247054244960981
chr2	151414400	151415400	-0.1215527715497061
chr2	151414500	151415500	0.26816049952689225
chr2	151415600	151416600	-1.2526267083787264
chr2	151415700	151416700	-1.216215831765844
chr2	151415800	151416800	-1.5192154655482593
chr2	151415900	151416900	-0.8277130124478151
chr2	151416000	151417000	-0.6765992506939038
chr2	151416100	151417100	-0.29719479087630185
chr2	151416200	151417200	-0.2398527432607949
chr2	151416300	151417300	-0.44008970127136426
chr2	151416400	151417400	0.11904837851837966
chr2	151416500	151417500	-0.02202173379856576
chr2	151416600	151417600	-0.3967062030656073
chr2	151416700	151417700	-0.36225088095481817
chr2	151416800	151417800	-0.15942150066557514
chr2	151416900	151417900	-0.8722489668773568
chr2	151417000	151418000	-0.4858504508768004
chr2	151417100	151418100	-0.6510530916796705
chr2	151417200	151418200	-1.2440306805800985
chr2	151417300	151418300	-1.1199671903852952
chr2	151417400	151418400	-1.3106587274423072
chr2	151417500	151418500	-1.0377045886991791
chr2	151417600	151418600	-1.0260101132578578
chr2	151417700	151418700	-1.3239995802499684
chr2	151417800	151418800	-1.3498313031574292
chr2	151417900	151418900	-1.824282583718676
chr2	151419000	151420000	0.19664234268518754
chr2	151419100	151420100	-0.4270683311665672
chr2	151419200	151420200	-0.986345299572203
chr2	151419300	151420300	-0.9156675439115056
chr2	151419400	151420400	-0.5256907820084848
chr2	151419500	151420500	0.06349919325766099
chr2	151419600	151420600	-0.11965110611034288
chr2	151419700	151420700	-0.6398093094777318
chr2	151419800	151420800	-0.08302749158813567
chr2	151419900	151420900	0.07004887042882714
chr2	151420000	151421000	0.3561842708643848
chr2	151420100	151421100	0.6140675302380233
chr2	151420200	151421200	1.2562588358832618
chr2	151420400	151421400	0.8490216846459755
chr2	151420500	151421500	-0.14825768615635704
chr2	151420600	151421600	-0.5424542846798378
chr2	151420700	151421700	-0.9284262209752762
chr2	151420800	151421800	-1.5290777372101982
chr2	151420900	151421900	-2.162316272243806
chr2	151421000	151422000	-2.243839271722047
chr2	151421100	151422100	-1.699905940419998
chr2	151421200	151422200	-2.004207408091242
chr2	151421300	151422300	-2.1080959634686
chr2	151421400	151422400	-2.7609372693666483
chr2	151421500	151422500	-2.603204317758844
chr2	151421600	151422600	-2.158089544613199
chr2	151421700	151422700	-1.6720442843130323
chr2	151421800	151422800	-1.461319253406035
chr2	151421900	151422900	-1.088999715448099
chr2	151422000	151423000	-0.9474512682722096
chr2	151422100	151423100	-0.17627428209148302
chr2	151422200	151423200	-0.17261681165840426
chr2	151422300	151423300	-0.06033323535826489
chr2	151422400	151423400	0.4434412403746009
chr2	151422500	151423500	0.16683394109325084
chr2	151422600	151423600	0.004312969777629616
chr2	151422700	151423700	-0.6776460356788976
chr2	151422800	151423800	-0.9482913285631959
chr2	151422900	151423900	-0.7919871424987119
chr2	151423000	151424000	-1.156537589327611
chr2	151423100	151424100	-2.1326736688252126
chr2	151423200	151424200	-1.6059652219681295
chr2	151423300	151424300	-1.8078711424361984
chr2	151423400	151424400	-1.434031512123494
chr2	151423500	151424500	-1.8334084514538518
chr2	151423600	151424600	-2.5152266531102674
chr2	151423700	151424700	-2.414951229611371
chr2	151423800	151424800	-2.0798489762228303
chr2	151426400	151427400	-1.5923023622946275
chr2	151426500	151427500	-1.6445876615808528
chr2	151427600	151428600	-0.8468952837942311
chr2	151427700	151428700	-0.8472235873084728
chr2	151427800	151428800	-0.6017692193691162
chr2	151427900	151428900	0.1629801793781071
chr2	151428000	151429000	0.21348966888490584
chr2	151428100	151429100	-0.10327572256318653
chr2	151428200	151429200	0.48564312416141897
chr2	151428300	151429300	0.2407518139407616
chr2	151428400	151429400	-0.3802405234643956
chr2	151428500	151429500	-1.0968048258402492
chr2	151428600	151429600	-1.0046366247167111
chr2	151428700	151429700	-0.9501112483943523
chr2	151428800	151429800	-1.279641742848331
chr2	151428900	151429900	-2.0433123757788456
chr2	151429000	151430000	-2.536040141096859
chr2	151429100	151430100	-2.8133011575372957
chr2	151429200	151430200	-2.6830948082171333
chr2	151429300	151430300	-2.0852578218655102
chr2	151429400	151430400	-1.037107337946467
chr2	151429500	151430500	-0.5259092565399649
chr2	151429600	151430600	-0.44012554987272334
chr2	151429700	151430700	-0.9427539776137877
chr2	151429800	151430800	-0.9647215313708768
chr2	151429900	151430900	-0.7765586481032662
chr2	151430000	151431000	-1.2341552029993972
chr2	151430100	151431100	-0.7869796896290668
chr2	151430200	151431200	-1.1859047766781634
chr2	151430300	151431300	-1.989011771658762
chr2	151430400	151431400	-2.7043650200394413
chr2	151430500	151431500	-2.8526328353481962
chr2	151430600	151431600	-2.709006864412046
chr2	151430700	151431700	-2.2526237322659504
chr2	151430800	151431800	-1.458109372546378
chr2	151430900	151431900	-2.4201823414842085
chr2	151431000	151432000	-1.6692183912736913
chr2	151431100	151432100	-2.1772934906843515
chr2	151431200	151432200	-2.489046532843078
chr2	151431300	151432300	-2.1536078487999992
chr2	151431400	151432400	-1.3836083612570127
chr2	151431500	151432500	-1.4380719957549566
chr2	151431600	151432600	-1.7993020557308257
chr2	151431700	151432700	-1.3940548566599054
chr2	151431800	151432800	-1.8181697136656567
chr2	151431900	151432900	-1.78341853733033
chr2	151432000	151433000	-1.859573533612088
chr2	151432100	151433100	-2.1981500282802813
chr2	151432200	151433200	-1.3639194244837425
chr2	151432300	151433300	-1.5485499498927198
chr2	151432400	151433400	-2.7413521175121067
chr2	151432500	151433500	-2.712223663566787
chr2	151432600	151433600	-2.551064730844962
chr2	151432700	151433700	-2.7065196793110085
chr2	151432800	151433800	-2.7494257611016475
chr2	151432900	151433900	-2.925475192577022
chr2	151433000	151434000	-2.8699291906115625
chr2	151433100	151434100	-2.6108077165487207
chr2	151434500	151435500	-0.4246975598224679
chr2	151434600	151435600	-0.8970401249390009
chr2	151434700	151435700	-1.376416830079895
chr2	151434800	151435800	-2.203498246107792
chr2	151434900	151435900	-1.8667490533703133
chr2	151435000	151436000	-1.805828388485008
chr2	151435100	151436100	-1.3886245021197081
chr2	151435200	151436200	-1.6730084943473915
chr2	151435300	151436300	-1.531398185869267
chr2	151435400	151436400	-1.7745044010978803
chr2	151435500	151436500	-2.015694439277301
chr2	151435800	151436800	-0.9762594708116392
chr2	151436600	151437600	-1.9387779161020784
chr2	151436700	151437700	-1.997486976764817
chr2	151436800	151437800	-2.7314012224899047
chr2	151436900	151437900	-3.445946662952984
chr2	151437000	151438000	-3.3275027951557306
chr2	151437100	151438100	-3.1507861890105135
chr2	151437200	151438200	-3.20697445038369
chr2	151437300	151438300	-2.7677473246757134
chr2	151437400	151438400	-2.9468879112381785
chr2	151437500	151438500	-3.175002812912657
chr2	151437600	151438600	-4.178614701760357
chr2	151437700	151438700	-3.915309835191452
chr2	151437800	151438800	-3.3053643256274365
chr2	151437900	151438900	-2.4321498851307344
chr2	151438000	151439000	-1.89801660742717
chr2	151438100	151439100	-2.2486994939350247
chr2	151438200	151439200	-1.1171865109224577
chr2	151438300	151439300	-0.14413983286792775
chr2	151438400	151439400	0.12448749401080425
chr2	151438500	151439500	0.4231674956392565
chr2	151438600	151439600	0.8498479301553782
chr2	151440000	151441000	-2.933633522740535
chr2	151440100	151441100	-2.912281402830596
chr2	151440200	151441200	-2.5849488106256824
chr2	151440300	151441300	-2.6343212096662016
chr2	151440400	151441400	-1.7331739209145869
chr2	151440500	151441500	-1.2268001383490337
chr2	151440600	151441600	-0.5959683326090114
chr2	151440700	151441700	-0.9998248840029824
chr2	151440800	151441800	-0.5041741002893014
chr2	151440900	151441900	-0.4964543909953602
chr2	151441000	151442000	-0.6554418599577772
chr2	151441100	151442100	-0.0574930582792103
chr2	151441200	151442200	0.11127443681173313
chr2	151441300	151442300	0.4243754843831377
chr2	151441400	151442400	0.5346954271474869
chr2	151441500	151442500	0.4283168959292159
chr2	151441600	151442600	0.15258396511732805
chr2	151441700	151442700	-0.6912642340821581
chr2	151442800	151443800	0.056228217444556736
chr2	151442900	151443900	-0.4355856136708919
chr2	151443000	151444000	-0.5392013648007191
chr2	151443100	151444100	-1.1357181280657622
chr2	151443200	151444200	-0.9487189624970574
chr2	151443300	151444300	-0.5878981145736198
chr2	151443400	151444400	-0.4742783475132394
chr2	151443500	151444500	-1.2657253047852968
chr2	151443600	151444600	-0.942435372701348
chr2	151443700	151444700	-1.347974144545016
chr2	151443800	151444800	-1.0035776508499874
chr2	151443900	151444900	-1.6043623546452257
chr2	151444000	151445000	-1.79220656234567
chr2	151444100	151445100	-1.8801787298141144
chr2	151444200	151445200	-2.0330110514376782
chr2	151444300	151445300	-2.906200489990324
chr2	151444400	151445400	-2.4381546972179904
chr2	151444500	151445500	-1.7432700090404958
chr2	151444600	151445600	-1.9526281014016125
chr2	151444700	151445700	-2.2114468971461245
chr2	151444800	151445800	-2.2824032054120247
chr2	151444900	151445900	-1.5495050751774178
chr2	151445000	151446000	-1.6164578636046245
chr2	151445100	151446100	-1.7482951417838029
chr2	151445200	151446200	-1.2978871344345453
chr2	151445300	151446300	-0.6894793683774543
chr2	151445400	151446400	-1.6463463998546763
chr2	151445500	151446500	-1.4657435447050418
chr2	151445600	151446600	-1.3693817898423741
chr2	151445700	151446700	-1.1535336076431526
chr2	151445800	151446800	-1.8079509924408508
chr2	151445900	151446900	-2.0270249057271936
chr2	151446000	151447000	-2.2665374522595996
chr2	151446100	151447100	-2.0076098086011247
chr2	151446200	151447200	-3.515791387017933
chr2	151446300	151447300	-3.3101326422536177
chr2	151446400	151447400	-2.707579379043448
chr2	151446500	151447500	-2.4658736649807844
chr2	151446600	151447600	-3.1402814729081423
chr2	151446700	151447700	-2.932406170650963
chr2	151446800	151447800	-2.3943360994781098
chr2	151446900	151447900	-2.2901926031460524
chr2	151447000	151448000	-1.7829969617730133
chr2	151447100	151448100	-1.7785801162206427
chr2	151447200	151448200	-0.8168050997046138
chr2	151447300	151448300	-1.0972905296835769
chr2	151447400	151448400	-1.8417247615498704
chr2	151447500	151448500	-1.9717510660762319
chr2	151447600	151448600	-1.7113023135795042
chr2	151447700	151448700	-2.606937605530419
chr2	151447800	151448800	-2.6289151827040764
chr2	151447900	151448900	-2.932840679891933
chr2	151448000	151449000	-3.1738329262740836
chr2	151448100	151449100	-3.142174715722712
chr2	151448200	151449200	-3.9077876247246026
chr2	151448300	151449300	-4.589101003118267
chr2	151448400	151449400	-4.1334920577984935
chr2	151448500	151449500	-3.682946448021205
chr2	151448600	151449600	-3.303524585661618
chr2	151448700	151449700	-2.593836425035792
chr2	151448800	151449800	-2.562716686395536
chr2	151449500	151450500	-2.269574767270699
chr2	151449600	151450600	-3.113456771457655
chr2	151449900	151450900	-1.9217986860162133
chr2	151450000	151451000	-2.669501768522791
chr2	151450100	151451100	-2.257684902094697
chr2	151450200	151451200	-2.894130706103521
chr2	151450300	151451300	-2.761294296511285
chr2	151450400	151451400	-2.8362183237375134
chr2	151450500	151451500	-1.6733771863258506
chr2	151450600	151451600	-0.6511018646809957
chr2	151450700	151451700	-0.3707454817235764
chr2	151450800	151451800	-0.3904857163240639
chr2	151450900	151451900	-0.5336993098531811
chr2	151451000	151452000	-0.3981581567101501
chr2	151451100	151452100	-0.7087285180511784
chr2	151451200	151452200	0.5471066095705525
chr2	151451300	151452300	0.5101864949773908
chr2	151451400	151452400	0.26658327033927504
chr2	151451500	151452500	-1.4139370331780223
chr2	151451600	151452600	-1.6855371026694514
chr2	151451700	151452700	-2.0955229767797743
chr2	151451800	151452800	-2.027316368649122
chr2	151451900	151452900	-2.5315510278799143
chr2	151452000	151453000	-1.916167242110765
chr2	151452100	151453100	-3.0605471835580493
chr2	151452200	151453200	-3.3965965871198454
chr2	151452300	151453300	-2.898397803799281
chr2	151452400	151453400	-2.426681993248687
chr2	151452500	151453500	-1.7274804801525183
chr2	151453600	151454600	-4.359992908504065
chr2	151453700	151454700	-3.4827564303360075
chr2	151453800	151454800	-2.9753025054390267
chr2	151453900	151454900	-2.3941587532345583
chr2	151454000	151455000	-1.9313726777224371
chr2	151454100	151455100	-2.3171128289026903
chr2	151454200	151455200	-1.9373366465445565
chr2	151454300	151455300	-2.2055604963689963
chr2	151454400	151455400	-1.9804862343331064
chr2	151454500	151455500	-1.5297178358871415
chr2	151454600	151455600	-0.6912290031494273
chr2	151454700	151455700	-1.4582383254026547
chr2	151454800	151455800	-1.3617245485022151
chr2	151454900	151455900	-1.723283614033854
chr2	151455000	151456000	-2.1534749413271634
chr2	151455100	151456100	-2.31311409699241
chr2	151455200	151456200	-2.1014935935296504
chr2	151455300	151456300	-2.2467693318832485
chr2	151455400	151456400	-1.9397616571518683
chr2	151455500	151456500	-1.3068248158085596
chr2	151455600	151456600	-0.8428241346481878
chr2	151455700	151456700	-0.10281372838074992
chr2	151455800	151456800	-0.5845173222472242
chr2	151455900	151456900	0.02178198804770684
chr2	151456000	151457000	0.35189696293155276
chr2	151456100	151457100	0.23214666873026404
chr2	151456200	151457200	0.15270014548223051
chr2	151456300	151457300	0.7402918009139327
chr2	151456400	151457400	0.5733043891759694
chr2	151456500	151457500	0.7044260883725373
chr2	151456600	151457600	-0.18299060608791906
chr2	151456700	151457700	0.07095456961331446
chr2	151456800	151457800	0.5347700171548638
chr2	151456900	151457900	-0.19467004175787733
chr2	151457000	151458000	-0.20204451007763305
chr2	151457100	151458100	-0.17053158679266406
chr2	151457200	151458200	-0.2058370585365398
chr2	151458300	151459300	0.2415920812307059
chr2	151458400	151459400	-0.3093063110110181
chr2	151458500	151459500	-0.7288464741450097
chr2	151458600	151459600	-0.5515104566167274
chr2	151458700	151459700	-1.1057429062735185
chr2	151458800	151459800	-1.2876353669777587
chr2	151458900	151459900	-1.3353692368863106
chr2	151459000	151460000	-1.2286953596683003
chr2	151459100	151460100	-1.148614883461131
chr2	151459200	151460200	-1.0050930236606128
chr2	151459300	151460300	-1.4116860711372148
chr2	151459400	151460400	-0.7269398433729072
chr2	151459500	151460500	-0.9902238804029928
chr2	151459600	151460600	-1.1780831237177198
chr2	151459700	151460700	-1.4435278846860318
chr2	151459800	151460800	-2.0740256270522592
chr2	151459900	151460900	-2.3601103331516966
chr2	151460000	151461000	-2.676867198641153
chr2	151460100	151461100	-3.17060836779362
chr2	151460200	151461200	-3.764487039808476
chr2	151460300	151461300	-3.4879185907476287
chr2	151460400	151461400	-3.8547609138254084
chr2	151460500	151461500	-3.257061371801402
chr2	151460600	151461600	-3.192577496205052
chr2	151460700	151461700	-2.4762252852981064
chr2	151460800	151461800	-2.2830402661800684
chr2	151460900	151461900	-1.9062840591464467
chr2	151461000	151462000	-1.3945879294077637
chr2	151461100	151462100	-0.3709659231348143
chr2	151461200	151462200	0.15813676400620802
chr2	151461300	151462300	0.15545309749895725
chr2	151461400	151462400	-0.04919158857440036
chr2	151461500	151462500	0.011439308880233545
chr2	151461600	151462600	0.4294740839565534
chr2	151461700	151462700	-0.1531809120938788
chr2	151461800	151462800	-0.4601335769456649
chr2	151461900	151462900	-0.07498284601939602
chr2	151462000	151463000	-0.2545174536652358
chr2	151462100	151463100	-0.571153415755031
chr2	151462200	151463200	-0.9508199202673054
chr2	151462300	151463300	-1.4034769849380266
chr2	151462400	151463400	-0.9420069589761751
chr2	151462500	151463500	-1.0355714640066709
chr2	151462600	151463600	-1.3581301525881475
chr2	151462700	151463700	-1.1092292305260474
chr2	151462800	151463800	-0.4161058028294842
chr2	151462900	151463900	-0.9339365853284914
chr2	151463000	151464000	-0.9446747388896172
chr2	151463100	151464100	-1.8739529221031208
chr2	151463200	151464200	-1.2396154029560889
chr2	151463300	151464300	-0.8739176669600776
chr2	151463400	151464400	-1.4916182822527737
chr2	151463500	151464500	-1.7541002046635044
chr2	151463600	151464600	-1.6291322935598749
chr2	151463700	151464700	-1.6455754867383614
chr2	151463800	151464800	-1.489231989958814
chr2	151463900	151464900	-1.5443233721398597
chr2	151464000	151465000	-1.4463469799570932
chr2	151464100	151465100	-1.2274350983930116
chr2	151464200	151465200	-1.5508401828178602
chr2	151464300	151465300	-1.1212729415152554
chr2	151464400	151465400	-1.4051952431811912
chr2	151464500	151465500	-1.7031396560126386
chr2	151464600	151465600	-2.0579948666025145
chr2	151464700	151465700	-1.5639824757666776
chr2	151464800	151465800	-1.6833205001949931
chr2	151464900	151465900	-1.869172407636832
chr2	151465000	151466000	-1.978768240432478
chr2	151465100	151466100	-1.2483675070534648
chr2	151465200	151466200	-1.033287497634946
chr2	151465300	151466300	-1.6806310494340244
chr2	151465400	151466400	-1.566643044527874
chr2	151465500	151466500	-1.9864168177196504
chr2	151465600	151466600	-2.118283010030961
chr2	151465700	151466700	-2.744704618363068
chr2	151465800	151466800	-2.9566202763481457
chr2	151465900	151466900	-2.9906468282746403
chr2	151466000	151467000	-2.6345664200980927
chr2	151466100	151467100	-3.034150073650698
chr2	151466200	151467200	-2.9489236311597438
chr2	151466300	151467300	-2.050395038992292
chr2	151466400	151467400	-1.4826459133259549
chr2	151466500	151467500	-0.5763899052126926
chr2	151466600	151467600	-0.6633152100180822
chr2	151466700	151467700	-1.1130063535124544
chr2	151466800	151467800	-1.2874737573702228
chr2	151466900	151467900	-0.8641199188085972
chr2	151467000	151468000	-1.1818418876079908
chr2	151467100	151468100	-0.9317533720048948
chr2	151467200	151468200	-1.4216669864527431
chr2	151467300	151468300	-1.8727022928421355
chr2	151467400	151468400	-2.541863156987657
chr2	151467500	151468500	-2.8173526508877256
chr2	151467600	151468600	-2.8931834868279567
chr2	151467700	151468700	-2.0997378826917057
chr2	151467800	151468800	-1.0423189394767378
chr2	151467900	151468900	-2.1278007403331642
chr2	151468000	151469000	-1.6955680942758167
chr2	151468100	151469100	-1.8384369802383267
chr2	151468200	151469200	-1.6048010662186052
chr2	151468300	151469300	-1.6906043993973583
chr2	151468400	151469400	-1.0865265866202498
chr2	151468500	151469500	-1.1014899489147325
chr2	151468600	151469600	-0.8965921414007895
chr2	151468700	151469700	-1.0931669379066495
chr2	151468800	151469800	-1.2920056690983477
chr2	151468900	151469900	-0.2547797703412156
chr2	151469000	151470000	-0.812453286265341
chr2	151469100	151470100	-1.2144232866765812
chr2	151469200	151470200	-1.252257921539502
chr2	151469300	151470300	-0.6450227184266659
chr2	151469400	151470400	-0.4750149575449303
chr2	151469500	151470500	-0.4942201902940124
chr2	151469600	151470600	0.3131878036154161
chr2	151469700	151470700	0.0810276861535228
chr2	151469800	151470800	-1.2213384462490704
chr2	151469900	151470900	-1.2217732783714068
chr2	151470000	151471000	-1.4220225762110084
chr2	151470100	151471100	-1.5666101127053729
chr2	151470200	151471200	-1.153007451393834
chr2	151470300	151471300	-1.6693944096074051
chr2	151470400	151471400	-2.1555369483260143
chr2	151470500	151471500	-2.3348853621802106
chr2	151470600	151471600	-3.3183717975834903
chr2	151470700	151471700	-3.583534917510797
chr2	151470800	151471800	-4.14774395762614
chr2	151470900	151471900	-4.552415016048202
chr2	151471000	151472000	-3.4500093636449773
chr2	151471100	151472100	-3.3993229527195687
chr2	151471200	151472200	-4.336924437838206
chr2	151471300	151472300	-5.081605951739466
chr2	151471400	151472400	-4.962594565859524
chr2	151471500	151472500	-5.116607617978077
chr2	151471600	151472600	-4.609664141844679
chr2	151471700	151472700	-3.811942428515321
chr2	151471800	151472800	-2.264593576941176
chr2	151471900	151472900	-2.346056230606116
chr2	151472000	151473000	-2.992176192881991
chr2	151472100	151473100	-2.465925552992911
chr2	151472200	151473200	-1.612145405230658
chr2	151472300	151473300	-0.7073918851343846
chr2	151472400	151473400	-0.24453752738815301
chr2	151472500	151473500	0.1712239894464162
chr2	151472600	151473600	0.33445802926845897
chr2	151472700	151473700	0.09837096677961374
chr2	151472800	151473800	-0.037069296424655805
chr2	151472900	151473900	-0.15894697910381855
chr2	151473000	151474000	-0.055374620073982576
chr2	151473100	151474100	0.4653858926747408
chr2	151473200	151474200	0.19849543927917013
chr2	151473300	151474300	-1.2010719356786586
chr2	151473400	151474400	-1.638755294535805
chr2	151473500	151474500	-1.7779498397327118
chr2	151473600	151474600	-1.3888187877730402
chr2	151473700	151474700	-1.4983069936782174
chr2	151473800	151474800	-1.859087794268964
chr2	151473900	151474900	-1.669092423323414
chr2	151474000	151475000	-1.693313852143581
chr2	151474100	151475100	-1.2677835110270166
chr2	151474200	151475200	-1.1800126319847946
chr2	151474300	151475300	-0.17466664266648949
chr2	151474400	151475400	0.20755547781804026
chr2	151474500	151475500	0.18508468128763872
chr2	151474600	151475600	-0.11392998068950246
chr2	151474700	151475700	0.2308859913847837
chr2	151474800	151475800	1.023398304094106
chr2	151474900	151475900	1.8102915110511104
chr2	151475000	151476000	1.6917670465788033
chr2	151475100	151476100	0.6627545655837099
chr2	151475200	151476200	0.5126112523483193
chr2	151475300	151476300	-0.2805646759051767
chr2	151475400	151476400	-1.0317388777187204
chr2	151475500	151476500	-1.53945590768609
chr2	151475600	151476600	-1.6057225037516818
chr2	151475700	151476700	-1.8113829164961728
chr2	151475800	151476800	-2.3986837392243148
chr2	151475900	151476900	-2.892208771316964
chr2	151476000	151477000	-3.0926266341100526
chr2	151476100	151477100	-3.127390438344182
chr2	151476200	151477200	-3.4892932003708315
chr2	151476700	151477700	-1.1781030414240112
chr2	151476800	151477800	-0.8427562161293229
chr2	151476900	151477900	-0.6134166539630789
chr2	151477000	151478000	0.03634846786800955
chr2	151477100	151478100	-0.01822945284163403
chr2	151477200	151478200	-0.07733119145690802
chr2	151477300	151478300	-0.4019355654856812
chr2	151477400	151478400	-0.35750015782951183
chr2	151477600	151478600	0.31288480662079216
chr2	151477700	151478700	-0.03238918677943823
chr2	151477800	151478800	-0.07333829202085061
chr2	151477900	151478900	-0.4696920119235321
chr2	151478000	151479000	-1.1016745256288956
chr2	151478100	151479100	-1.6277133747090209
chr2	151478200	151479200	-1.1363441164273138
chr2	151478300	151479300	-0.4497960989160176
chr2	151478400	151479400	-0.33794937187007995
chr2	151478500	151479500	-0.9597181284115612
chr2	151478600	151479600	-0.4746734257971131
chr2	151478700	151479700	-0.8466149246505509
chr2	151478800	151479800	-0.9402639382485732
chr2	151478900	151479900	-0.5717856164543494
chr2	151479000	151480000	-0.515873003563648
chr2	151479100	151480100	0.2824917517996051
chr2	151479200	151480200	-0.21584410962826764
chr2	151479300	151480300	-0.7508033276847071
chr2	151479400	151480400	-0.5105143858213883
chr2	151479500	151480500	-0.9453278509181952
chr2	151479600	151480600	-0.4115097541429827
chr2	151479700	151480700	-0.2720123807300145
chr2	151479800	151480800	-0.6410504146547918
chr2	151479900	151480900	-0.6982007407809169
chr2	151480000	151481000	-0.6880079719749885
chr2	151480100	151481100	-0.7402884693133104
chr2	151480200	151481200	-0.5187595334162957
chr2	151480300	151481300	-0.2493364293945925
chr2	151480400	151481400	-0.16840994553123606
chr2	151480500	151481500	0.0981730475969396
chr2	151480600	151481600	-0.4441127013469336
chr2	151481400	151482400	0.16745856368607656
chr2	151481500	151482500	0.6482568424691806
chr2	151481600	151482600	0.6517436793123615
chr2	151481700	151482700	0.6863768805019059
chr2	151481800	151482800	0.6725376592425159
chr2	151481900	151482900	0.6874603731367465
chr2	151482000	151483000	0.6072225800162198
chr2	151482100	151483100	1.0963445279781534
chr2	151482200	151483200	0.5666288504790837
chr2	151482300	151483300	-0.12811144061543664
chr2	151482400	151483400	0.4596943722244043
chr2	151482500	151483500	-0.4270345060710053
chr2	151482600	151483600	-0.8556185878496791
chr2	151482700	151483700	-0.7513017819012751
chr2	151482800	151483800	0.01621843819038555
chr2	151482900	151483900	-0.10330897469537033
chr2	151483000	151484000	0.3788623745806998
chr2	151483100	151484100	0.5272450122942974
chr2	151483200	151484200	0.6101766821678063
chr2	151483300	151484300	0.88836615065042
chr2	151483400	151484400	0.7490931026080574
chr2	151483500	151484500	1.1211778726658013
chr2	151483600	151484600	1.0483219796583398
chr2	151483700	151484700	0.9335865999129788
chr2	151483800	151484800	0.6673475769279392
chr2	151483900	151484900	1.2298173502363494
chr2	151484000	151485000	1.4351398199060683
chr2	151484100	151485100	1.211992205970703
chr2	151484200	151485200	0.9341432820723852
chr2	151484300	151485300	0.2654533804372708
chr2	151484400	151485400	0.6257975659849683
chr2	151484500	151485500	0.6227913654555813
chr2	151484600	151485600	1.354774135349044
chr2	151484700	151485700	1.243564924675429
chr2	151484800	151485800	1.2057963719479483
chr2	151484900	151485900	0.6551264596211089
chr2	151485000	151486000	0.31680864262645697
chr2	151485100	151486100	0.15556348766248734
chr2	151485200	151486200	0.3490478254154477
chr2	151485300	151486300	1.1913310043978331
chr2	151485400	151486400	0.8546588967992096
chr2	151485500	151486500	0.8504637306484221
chr2	151485600	151486600	0.40182347930627904
chr2	151485700	151486700	0.4533648398336281
chr2	151485800	151486800	0.3611961725823544
chr2	151485900	151486900	0.5980839806687227
chr2	151486000	151487000	-0.34339224813146657
chr2	151486100	151487100	0.06288165719277254
chr2	151486200	151487200	-0.03528557347790223
chr2	151486300	151487300	0.08900215906701013
chr2	151486400	151487400	-0.12770795421359438
chr2	151486500	151487500	-0.7272958801444921
chr2	151486600	151487600	-0.2395284598784291
chr2	151486700	151487700	0.22444350943888275
chr2	151486800	151487800	-0.2829464105298519
chr2	151486900	151487900	0.0708758839058446
chr2	151487000	151488000	0.4640562574823168
chr2	151487100	151488100	0.293482582670564
chr2	151487200	151488200	0.2945972178458178
chr2	151487300	151488300	-0.08770424443980082
chr2	151487400	151488400	-0.23290891381858725
chr2	151487500	151488500	0.20009491430309198
chr2	151487600	151488600	-0.4021343300752489
chr2	151487700	151488700	-1.193659046587962
chr2	151487800	151488800	-0.5478357074939801
chr2	151487900	151488900	-0.6523574024223796
chr2	151488000	151489000	-0.4707625115007933
chr2	151488100	151489100	-0.021968501668663664
chr2	151488200	151489200	-0.2479902559676685
chr2	151488300	151489300	-0.07885251997060916
chr2	151488400	151489400	0.1756491198895614
chr2	151488500	151489500	0.2409359325619266
chr2	151488600	151489600	0.19114164876960127
chr2	151488700	151489700	0.5094117643032604
chr2	151488800	151489800	0.2840425261998756
chr2	151488900	151489900	-0.5801141482338487
chr2	151489000	151490000	-0.32195807347940647
chr2	151489100	151490100	-0.9383913290912762
chr2	151489200	151490200	-0.8439171898379106
chr2	151489300	151490300	-0.8200873835313885
chr2	151489400	151490400	-0.6564536067964231
chr2	151489500	151490500	-0.2720079173168177
chr2	151489600	151490600	0.020887443834946333
chr2	151489700	151490700	0.22058894530951031
chr2	151489800	151490800	0.3783618913655061
chr2	151489900	151490900	0.9141013190650762
chr2	151490000	151491000	0.6040417821295588
chr2	151490100	151491100	0.6497818540441275
chr2	151490200	151491200	0.4960705648530079
chr2	151490300	151491300	0.8219029293482131
chr2	151490400	151491400	0.7101056431485644
chr2	151490500	151491500	0.04493194917265058
chr2	151490600	151491600	0.189195671519881
chr2	151490700	151491700	0.23233634812151185
chr2	151490800	151491800	1.1456489294444567
chr2	151490900	151491900	0.9525673589326292
chr2	151491000	151492000	1.32837671121759
chr2	151491100	151492100	1.2247865487799263
chr2	151491200	151492200	1.9769322366114577
chr2	151491300	151492300	1.5783447544681553
chr2	151491400	151492400	1.0047478084240633
chr2	151491500	151492500	1.6994953608011072
chr2	151491600	151492600	1.2438190521516723
chr2	151491700	151492700	1.2043907533648857
chr2	151491800	151492800	0.5792000198579066
chr2	151491900	151492900	0.6431445741536398
chr2	151492000	151493000	0.09955370526259875
chr2	151492100	151493100	0.07629214973188336
chr2	151492200	151493200	-0.5722122119375329
chr2	151492300	151493300	-0.4612389288555232
chr2	151492400	151493400	0.03476878349507233
chr2	151492500	151493500	0.37086801801966135
chr2	151492600	151493600	0.8681472979483059
chr2	151492700	151493700	0.7886500454660039
chr2	151492800	151493800	0.4250798361842623
chr2	151492900	151493900	0.6197000569720528
chr2	151493000	151494000	1.0338912676825414
chr2	151493100	151494100	1.2554099096986393
chr2	151493200	151494200	1.7456272173804688
chr2	151493300	151494300	1.8374280936376863
chr2	151493400	151494400	1.9488994829290718
chr2	151493500	151494500	1.3727295212615442
chr2	151493600	151494600	0.5751083266188534
chr2	151493700	151494700	0.4082032145394515
chr2	151493800	151494800	0.06103501742386324
chr2	151493900	151494900	-0.2869547449901565
chr2	151494000	151495000	-1.1374831472830476
chr2	151494100	151495100	-1.1308816832780346
chr2	151494200	151495200	-1.2730944332392475
chr2	151494300	151495300	-1.8096502012693767
chr2	151494400	151495400	-2.2144954184920134
chr2	151494500	151495500	-2.5977540524163785
chr2	151494600	151495600	-2.1698237769552806
chr2	151494700	151495700	-1.867469405601308
chr2	151494800	151495800	-1.517370526436035
chr2	151494900	151495900	-0.5614218687607957
chr2	151495000	151496000	-0.47467738946617427
chr2	151495100	151496100	-0.4705464684004682
chr2	151495200	151496200	0.02707993827939417
chr2	151495300	151496300	0.6686100362606378
chr2	151495400	151496400	0.7582437994057472
chr2	151495500	151496500	0.4461703414194411
chr2	151495600	151496600	0.14161046691509493
chr2	151495700	151496700	0.02816488204515592
chr2	151495800	151496800	-0.24054052145087154
chr2	151495900	151496900	-0.6224339948382216
chr2	151496000	151497000	0.23975545820604174
chr2	151496100	151497100	0.3794887123987133
chr2	151496200	151497200	0.031250237564658896
chr2	151496300	151497300	-0.2392231932230145
chr2	151496400	151497400	-0.14374467983521544
chr2	151496500	151497500	0.4337135041298073
chr2	151496600	151497600	0.8698227693508657
chr2	151496700	151497700	0.7384054334209149
chr2	151496800	151497800	0.6996662785752826
chr2	151496900	151497900	0.20159199926044105
chr2	151497000	151498000	0.39138585548566945
chr2	151497100	151498100	0.02014994809419949
chr2	151497200	151498200	-0.16718400468027894
chr2	151497300	151498300	-0.3377500389589259
chr2	151497400	151498400	-0.1754448835919927
chr2	151497500	151498500	-0.3670994746625953
chr2	151497600	151498600	-0.593152391182282
chr2	151497700	151498700	-0.09360100733583997
chr2	151497800	151498800	0.15780994555140707
chr2	151497900	151498900	0.34828200125053543
chr2	151498000	151499000	0.14928411665636457
chr2	151498100	151499100	0.9610438914038584
chr2	151498200	151499200	1.1138094332344886
chr2	151498300	151499300	1.1110987980861031
chr2	151498400	151499400	1.1215952403942158
chr2	151498500	151499500	0.8665809100204994
chr2	151498600	151499600	0.4985542873866726
chr2	151498700	151499700	-0.4293489273729692
chr2	151498800	151499800	-0.2378372537194196
chr2	151498900	151499900	-0.5882678212649008
chr2	151499000	151500000	-0.5374662355601075
chr2	151499100	151500100	-1.2278103215643912
chr2	151499200	151500200	-1.571529227541107
chr2	151499300	151500300	-1.5985623349252558
chr2	151499400	151500400	-1.8779662812588127
chr2	151499500	151500500	-2.340953980044637
chr2	151499600	151500600	-1.5672751842051045
chr2	151500600	151501600	0.9249502197192396
chr2	151500700	151501700	0.622422263550111
chr2	151500800	151501800	0.6336802608249578
chr2	151500900	151501900	-0.0052701617960946145
chr2	151501000	151502000	-0.29512060109391774
chr2	151501100	151502100	-0.10028795924287746
chr2	151501200	151502200	-0.03779193154410766
chr2	151501300	151502300	0.5545297213782234
chr2	151501400	151502400	0.654528331250959
chr2	151501500	151502500	0.31488380900962193
chr2	151501600	151502600	0.07571471332103173
chr2	151501700	151502700	0.4912572944839989
chr2	151501800	151502800	0.9100838884163308
chr2	151501900	151502900	1.9869968998310008
chr2	151502000	151503000	2.2828830822590724
chr2	151502100	151503100	2.1610759715204573
chr2	151502200	151503200	2.3911095021616933
chr2	151502300	151503300	1.7493393271707232
chr2	151502400	151503400	1.3983181079188876
chr2	151502500	151503500	1.7807176119004775
chr2	151502600	151503600	1.8094073193361493
chr2	151502700	151503700	1.426199773231044
chr2	151502800	151503800	0.6689638021800886
chr2	151502900	151503900	0.051340402003834634
chr2	151503000	151504000	-0.3664525064689205
chr2	151503100	151504100	-0.16887258179908202
chr2	151503200	151504200	-0.5076727360412613
chr2	151503300	151504300	0.7289205410412267
chr2	151503400	151504400	1.3101367376827602
chr2	151503500	151504500	0.7864979433704792
chr2	151503600	151504600	0.5259124720271414
chr2	151503700	151504700	0.2090815270223948
chr2	151503800	151504800	0.977550379460109
chr2	151503900	151504900	1.5297922329100522
chr2	151504000	151505000	1.7124596545791144
chr2	151504100	151505100	1.1898178910149853
chr2	151504200	151505200	1.3137461809436333
chr2	151504300	151505300	0.7345863291289328
chr2	151504400	151505400	1.0000221075298028
chr2	151504500	151505500	1.4086155197903811
chr2	151504600	151505600	2.14464289196099
chr2	151504700	151505700	2.7204929252723384
chr2	151504800	151505800	1.7443261755203594
chr2	151504900	151505900	0.9305290495136792
chr2	151505000	151506000	1.028803079122467
chr2	151505100	151506100	1.5787248166397956
chr2	151505200	151506200	1.86765702389211
chr2	151505300	151506300	1.8465857857734984
chr2	151505400	151506400	1.9662947140887648
chr2	151505500	151506500	1.853506178252848
chr2	151505600	151506600	2.078317977138655
chr2	151505700	151506700	1.2770094997227073
chr2	151505800	151506800	2.2262134920002805
chr2	151505900	151506900	2.6434479961171045
chr2	151506000	151507000	3.2458978401713243
chr2	151506100	151507100	2.7424284224364217
chr2	151506200	151507200	2.2616936574170565
chr2	151506300	151507300	2.09000477723444
chr2	151506400	151507400	1.8079543964395768
chr2	151506500	151507500	1.3601539874251078
chr2	151506600	151507600	0.7196645600365195
chr2	151506700	151507700	1.284914104193472
chr2	151506800	151507800	0.7520095548143076
chr2	151506900	151507900	1.0160792867777413
chr2	151507000	151508000	0.38304331438835665
chr2	151507100	151508100	0.4984799450760976
chr2	151507200	151508200	0.5916903885342036
chr2	151507300	151508300	0.8046612710759398
chr2	151507400	151508400	0.5652479861379679
chr2	151507500	151508500	1.4290438545244242
chr2	151507600	151508600	1.7364059147752708
chr2	151507700	151508700	2.3163229700532844
chr2	151507800	151508800	2.276332880311881
chr2	151507900	151508900	2.3913182893280176
chr2	151508000	151509000	1.9523183928872483
chr2	151508100	151509100	1.5781137833381989
chr2	151508200	151509200	1.0845655596296209
chr2	151508300	151509300	0.6756280150720156
chr2	151508400	151509400	0.6435794462706261
chr2	151508500	151509500	0.14637398293110887
chr2	151508600	151509600	-0.10610904332379063
chr2	151508700	151509700	-1.2915796465689875
chr2	151508800	151509800	-0.9133985592365654
chr2	151508900	151509900	-0.8159371768604172
chr2	151509000	151510000	-0.787200108504872
chr2	151509100	151510100	-0.3098439213604736
chr2	151509200	151510200	0.8202363211222149
chr2	151509300	151510300	0.6150402058744994
chr2	151509400	151510400	0.6763780569997082
chr2	151509500	151510500	0.773329894075411
chr2	151509600	151510600	0.9941886409045616
chr2	151509700	151510700	1.1647590265974308
chr2	151509800	151510800	0.9250590607792498
chr2	151509900	151510900	0.5230685009599625
chr2	151510000	151511000	0.5285262987221467
chr2	151510100	151511100	0.8352717006674135
chr2	151510200	151511200	0.26172091688689914
chr2	151510300	151511300	0.5358084349482497
chr2	151510400	151511400	0.6741506987545862
chr2	151510500	151511500	0.21454627534644166
chr2	151510600	151511600	-0.305272785675982
chr2	151510700	151511700	0.04080295605061
chr2	151510800	151511800	-0.08155981767550281
chr2	151510900	151511900	-0.43105808374711824
chr2	151511000	151512000	-0.3625897900787168
chr2	151512100	151513100	2.1566725194744683
chr2	151512200	151513200	2.6325866582281794
chr2	151512300	151513300	2.438920314799118
chr2	151512400	151513400	2.3165619116141314
chr2	151512500	151513500	2.4554848615507963
chr2	151512600	151513600	2.6676249944800485
chr2	151512700	151513700	3.2044246255895
chr2	151512800	151513800	3.1462532389653903
chr2	151512900	151513900	2.9012281080015816
chr2	151513000	151514000	2.6254328586722986
chr2	151513100	151514100	2.964631552222859
chr2	151513200	151514200	2.3003520507355906
chr2	151513300	151514300	2.495843035462736
chr2	151513400	151514400	2.5067789452326483
chr2	151513500	151514500	1.9637307023059896
chr2	151513600	151514600	1.7111845804768604
chr2	151513700	151514700	1.7707580991568823
chr2	151513800	151514800	1.3829106025315347
chr2	151513900	151514900	0.9415745843661076
chr2	151514000	151515000	0.7200380739863024
chr2	151514100	151515100	0.7023858863065794
chr2	151514200	151515200	0.8463565435159464
chr2	151514300	151515300	0.8787911606756778
chr2	151514400	151515400	1.1120310718875088
chr2	151514500	151515500	1.4773839137739642
chr2	151514600	151515600	1.162098488567062
chr2	151514700	151515700	0.7968839342401479
chr2	151514800	151515800	0.9030480115131754
chr2	151514900	151515900	1.3430988042221814
chr2	151515000	151516000	2.2402677699106945
chr2	151515100	151516100	2.5625931720527184
chr2	151515200	151516200	2.0459385040954023
chr2	151515300	151516300	2.255920134532749
chr2	151515400	151516400	2.0238172981796128
chr2	151515500	151516500	1.9468953815344463
chr2	151515600	151516600	2.3096783587278367
chr2	151515700	151516700	2.639112713710481
chr2	151515800	151516800	2.7154592219985108
chr2	151515900	151516900	2.4326906635809094
chr2	151516000	151517000	1.8638457122438918
chr2	151516100	151517100	1.6810970932711802
chr2	151516200	151517200	2.142075641841072
chr2	151516300	151517300	2.0668329284165563
chr2	151516400	151517400	2.4394547994867968
chr2	151516500	151517500	2.7970876177418984
chr2	151516600	151517600	2.5399253493073446
chr2	151516700	151517700	2.1062897112300725
chr2	151516800	151517800	1.880629118769235
chr2	151516900	151517900	1.8381746227459244
chr2	151517000	151518000	1.8328853479782679
chr2	151517100	151518100	1.702596889838088
chr2	151517200	151518200	1.5791450878363795
chr2	151517300	151518300	0.7359805553748229
chr2	151517400	151518400	0.1989104338552953
chr2	151517500	151518500	-0.05222779697021639
chr2	151517600	151518600	0.211591113609915
chr2	151517700	151518700	0.8097755605051906
chr2	151517800	151518800	0.9595018653675674
chr2	151517900	151518900	1.0727278084665974
chr2	151518000	151519000	1.1765888673113714
chr2	151518100	151519100	1.4974097700705604
chr2	151518200	151519200	1.8472630935902403
chr2	151518300	151519300	2.297043145384698
chr2	151518400	151519400	2.243401004733951
chr2	151518500	151519500	2.2260906060022645
chr2	151518600	151519600	2.501714457093237
chr2	151518700	151519700	2.1088426351977145
chr2	151518800	151519800	1.5657813972989916
chr2	151518900	151519900	1.4450557239218798
chr2	151519000	151520000	1.567816450816315
chr2	151519100	151520100	0.980069723139523
chr2	151519200	151520200	0.6936898604529095
chr2	151519300	151520300	0.5913830853673411
chr2	151519400	151520400	0.4174622126050424
chr2	151519500	151520500	0.05366151695918687
chr2	151519600	151520600	-0.3774920204074163
chr2	151519700	151520700	-0.0563294453562635
chr2	151519800	151520800	0.423498982562831
chr2	151519900	151520900	0.37729185629679457
chr2	151520000	151521000	0.2604320188466319
chr2	151520100	151521100	1.0722705401607446
chr2	151520200	151521200	0.970281520204092
chr2	151520300	151521300	1.1467716524729181
chr2	151520400	151521400	1.4301064760820514
chr2	151520500	151521500	1.742845890270177
chr2	151520600	151521600	1.8487885773100712
chr2	151520700	151521700	1.4442713268748495
chr2	151520800	151521800	1.321985642746592
chr2	151520900	151521900	1.3143507178694676
chr2	151521000	151522000	1.4123434158175638
chr2	151521100	151522100	0.7985970810225832
chr2	151521200	151522200	1.3273321202160648
chr2	151521300	151522300	1.3248304259700114
chr2	151521400	151522400	0.9990386665280584
chr2	151521500	151522500	0.9333797382443983
chr2	151521600	151522600	1.0700169208471704
chr2	151521700	151522700	1.3548410030989615
chr2	151521800	151522800	1.712713275196806
chr2	151521900	151522900	1.6775277659075298
chr2	151522000	151523000	1.7732634872950535
chr2	151522100	151523100	1.7407742365383996
chr2	151522200	151523200	1.0814112215327911
chr2	151522300	151523300	0.595692628834832
chr2	151522400	151523400	1.1507462756451252
chr2	151522500	151523500	1.1851222626703772
chr2	151522600	151523600	1.3006504286875211
chr2	151522700	151523700	1.260726282803156
chr2	151522800	151523800	1.2078277327557398
chr2	151522900	151523900	0.9654134127250308
chr2	151523000	151524000	0.6808071410320216
chr2	151523100	151524100	0.6518271612265109
chr2	151523200	151524200	0.4630674130103423
chr2	151523300	151524300	1.1189572678385655
chr2	151523400	151524400	0.7628886601486867
chr2	151523500	151524500	1.3321866406100624
chr2	151523600	151524600	1.3617449681578662
chr2	151525000	151526000	2.2389903657735153
chr2	151525100	151526100	1.3942338947889756
chr2	151525200	151526200	1.7301630869586972
chr2	151525300	151526300	1.7735226216135864
chr2	151525400	151526400	1.6290495405919925
chr2	151525500	151526500	1.8114946841035688
chr2	151525600	151526600	1.305166235539864
chr2	151525700	151526700	0.7173328712297145
chr2	151525800	151526800	1.607686587695652
chr2	151525900	151526900	1.9704565223929789
chr2	151526000	151527000	2.14494196485388
chr2	151526100	151527100	2.263612111732272
chr2	151526200	151527200	1.8633851581026482
chr2	151526300	151527300	2.000868129551954
chr2	151526400	151527400	2.0291944738167835
chr2	151526500	151527500	1.517134596006206
chr2	151526600	151527600	2.255957822868394
chr2	151526700	151527700	2.644234344110812
chr2	151526800	151527800	2.135083073207886
chr2	151526900	151527900	2.2174314543436062
chr2	151527000	151528000	2.0975360186160774
chr2	151527100	151528100	2.2722648702353183
chr2	151527200	151528200	1.859594675547828
chr2	151527300	151528300	1.5886909428545541
chr2	151527400	151528400	1.82055322938209
chr2	151527500	151528500	2.498890599983337
chr2	151527600	151528600	2.545472706787063
chr2	151527700	151528700	2.5782909944008017
chr2	151527800	151528800	2.838203858239573
chr2	151527900	151528900	2.36401812846743
chr2	151528000	151529000	2.4059230003820904
chr2	151528100	151529100	2.7290687729880614
chr2	151528200	151529200	3.3248413335103404
chr2	151528300	151529300	3.4517782036098628
chr2	151528400	151529400	3.5355293564979937
chr2	151528500	151529500	3.1877466384842346
chr2	151528600	151529600	2.5872378220567014
chr2	151528700	151529700	2.2908691790611453
chr2	151528800	151529800	2.2389285906197585
chr2	151528900	151529900	2.8045901774874773
chr2	151529000	151530000	2.809284436493037
chr2	151529100	151530100	2.707457526941663
chr2	151529200	151530200	2.4315519910095307
chr2	151529300	151530300	2.493863200027381
chr2	151529400	151530400	2.3099800679011007
chr2	151529500	151530500	2.2095161444336147
chr2	151529600	151530600	2.790553633291472
chr2	151529700	151530700	2.9528452828617584
chr2	151529800	151530800	2.7443670900683266
chr2	151529900	151530900	1.971519596551872
chr2	151530000	151531000	1.5850860889636706
chr2	151530100	151531100	1.8175507029136555
chr2	151530200	151531200	1.4630703442759905
chr2	151530300	151531300	1.8846659082141703
chr2	151531400	151532400	1.4186689192175272
chr2	151531500	151532500	1.6141421137096683
chr2	151531600	151532600	1.7943125201168049
chr2	151531700	151532700	1.6549003704713086
chr2	151531800	151532800	1.9713393177304324
chr2	151531900	151532900	1.4897623484316138
chr2	151532000	151533000	1.1613764430045272
chr2	151532100	151533100	1.6315620751705384
chr2	151532200	151533200	1.8308508616078825
chr2	151532300	151533300	1.9401196854537857
chr2	151532400	151533400	1.6793630921505946
chr2	151532500	151533500	1.3958486748956025
chr2	151532600	151533600	1.1036937601768693
chr2	151532700	151533700	1.0305411326119025
chr2	151532800	151533800	0.9781793020168028
chr2	151532900	151533900	1.1866765801394852
chr2	151533000	151534000	1.0213503613140433
chr2	151533100	151534100	0.6784484440184959
chr2	151533200	151534200	1.2883736423809304
chr2	151533300	151534300	1.2783927501689487
chr2	151533400	151534400	1.4374582286644302
chr2	151533500	151534500	1.7194950114500762
chr2	151533600	151534600	1.5513535523528803
chr2	151533700	151534700	1.6011595603898894
chr2	151533800	151534800	1.524558280641123
chr2	151533900	151534900	1.379966069106418
chr2	151534000	151535000	1.9662903237325082
chr2	151534100	151535100	2.515899516841204
chr2	151534200	151535200	1.837304614295025
chr2	151534300	151535300	1.5401531090328555
chr2	151534400	151535400	1.466708601342538
chr2	151534500	151535500	1.3965765317877654
chr2	151534600	151535600	2.152479506156183
chr2	151534700	151535700	2.3985876053879847
chr2	151534800	151535800	2.422561961305796
chr2	151534900	151535900	2.5208088383273206
chr2	151535000	151536000	2.2666840640296493
chr2	151535100	151536100	2.0337221733115007
chr2	151535200	151536200	2.197739854731532
chr2	151535300	151536300	2.5212607063094468
chr2	151535400	151536400	2.9703716100998223
chr2	151535500	151536500	2.9111254305212526
chr2	151535600	151536600	2.5099791868365813
chr2	151535700	151536700	2.316732374337355
chr2	151535800	151536800	1.959760683183813
chr2	151535900	151536900	1.8756851697520844
chr2	151536000	151537000	1.8402568676579478
chr2	151536100	151537100	1.7908688478616208
chr2	151536200	151537200	1.3890452687980497
chr2	151536300	151537300	1.5071042403639103
chr2	151536400	151537400	1.1953630772257429
chr2	151536500	151537500	1.1940097731836508
chr2	151536600	151537600	1.377191135321396
chr2	151536700	151537700	1.7209334389561284
chr2	151536800	151537800	2.0080639222753525
chr2	151536900	151537900	2.830464360849994
chr2	151537000	151538000	2.784261979886089
chr2	151537100	151538100	2.169523532445253
chr2	151537200	151538200	2.4015540203497663
chr2	151537300	151538300	2.2889455016677487
chr2	151537400	151538400	1.9591535045215207
chr2	151537500	151538500	1.5783386179071102
chr2	151537600	151538600	1.8460721372870983
chr2	151537700	151538700	1.903995499567551
chr2	151537800	151538800	1.7587509664625542
chr2	151537900	151538900	1.0800359077110502
chr2	151538000	151539000	0.926026248106359
chr2	151538100	151539100	2.169443007290868
chr2	151538200	151539200	2.5888994149121785
chr2	151538300	151539300	2.6015416850739133
chr2	151538400	151539400	2.946217217926652
chr2	151538500	151539500	3.7115155359827576
chr2	151538600	151539600	3.2194438485789623
chr2	151538700	151539700	3.0500725295677054
chr2	151538800	151539800	2.9176977089913367
chr2	151538900	151539900	2.6826238146725028
chr2	151539000	151540000	2.7919265749835067
chr2	151539100	151540100	2.0059475453120763
chr2	151539200	151540200	1.2843400064985877
chr2	151539300	151540300	0.938810198578866
chr2	151539400	151540400	1.197583706506336
chr2	151539500	151540500	1.3474543539452153
chr2	151539600	151540600	1.7231616525123157
chr2	151539700	151540700	1.475444056557632
chr2	151539800	151540800	1.893108127344788
chr2	151539900	151540900	2.3784481739296024
chr2	151540000	151541000	3.0174289218757737
chr2	151540100	151541100	3.094802736502483
chr2	151540200	151541200	3.2295812073550167
chr2	151540300	151541300	3.545364081740168
chr2	151540400	151541400	2.597414680568783
chr2	151540500	151541500	2.07812948328177
chr2	151540600	151541600	1.8235212062962023
chr2	151540700	151541700	2.313914345434088
chr2	151540800	151541800	2.19476483525778
chr2	151540900	151541900	2.3311461511881184
chr2	151541000	151542000	1.7244300254240088
chr2	151541100	151542100	1.7294724415238067
chr2	151541200	151542200	1.5477955639490852
chr2	151541300	151542300	0.7763282865323462
chr2	151541400	151542400	1.4793369369380225
chr2	151541500	151542500	1.47319489943114
chr2	151541600	151542600	1.7535213864034846
chr2	151541700	151542700	1.8942903093630576
chr2	151541800	151542800	1.3886452915872558
chr2	151541900	151542900	1.327318967716233
chr2	151542000	151543000	1.4382102396392649
chr2	151542100	151543100	1.5602820787748866
chr2	151542200	151543200	1.3064112656862068
chr2	151542300	151543300	1.4243921619976947
chr2	151542400	151543400	1.5540551809356498
chr2	151542500	151543500	1.6206168994209638
chr2	151542600	151543600	1.3643528723536071
chr2	151542700	151543700	1.075456126119113
chr2	151542800	151543800	1.7297771947098926
chr2	151542900	151543900	2.121877525085315
chr2	151543000	151544000	2.3474397229659774
chr2	151543100	151544100	2.0979156201620315
chr2	151543200	151544200	2.0918072639010155
chr2	151543300	151544300	2.6200485117923606
chr2	151543400	151544400	2.3904536397690697
chr2	151543500	151544500	2.5872620697891686
chr2	151543600	151544600	2.8194302030764784
chr2	151543700	151544700	2.593767491984921
chr2	151543800	151544800	2.8968884321841846
chr2	151543900	151544900	2.275742392942852
chr2	151544000	151545000	1.8892121733287444
chr2	151544100	151545100	1.8208036634633444
chr2	151544200	151545200	2.426925672194836
chr2	151544300	151545300	1.8264608965264464
chr2	151544400	151545400	2.334383155646605
chr2	151544500	151545500	2.5076352585534685
chr2	151544600	151545600	2.2892433730980364
chr2	151544700	151545700	2.164715434167644
chr2	151544800	151545800	1.5611637964019875
chr2	151544900	151545900	1.664486369419354
chr2	151546600	151547600	0.08925245544022818
chr2	151546700	151547700	0.2902094050434716
chr2	151546800	151547800	1.1387779542235132
chr2	151546900	151547900	1.35363354562707
chr2	151547000	151548000	1.6954265754550608
chr2	151547100	151548100	0.7447136403273052
chr2	151547200	151548200	1.057027938929888
chr2	151547300	151548300	0.9606889089082996
chr2	151547400	151548400	1.5592392159823143
chr2	151547500	151548500	1.6462250800567673
chr2	151547600	151548600	1.8590560460761087
chr2	151547700	151548700	1.7111455358168346
chr2	151547800	151548800	0.8948768079827744
chr2	151547900	151548900	0.6823292779489483
chr2	151548000	151549000	0.9796233357460875
chr2	151548100	151549100	0.8520253211044354
chr2	151548200	151549200	0.7512113089941078
chr2	151548300	151549300	0.8579748497276047
chr2	151548400	151549400	1.1183690875487808
chr2	151548500	151549500	1.3901621161182605
chr2	151548600	151549600	1.238803942486383
chr2	151548700	151549700	1.352223604225572
chr2	151548800	151549800	1.1413072951087322
chr2	151548900	151549900	1.0886030921803886
chr2	151549000	151550000	0.7732265109940097
chr2	151549100	151550100	1.267171086595896
chr2	151549200	151550200	1.1344767729062848
chr2	151550300	151551300	1.242233986718822
chr2	151550400	151551400	0.3180490133683246
chr2	151550500	151551500	0.3040113018559358
chr2	151550600	151551600	0.4399959685124033
chr2	151550700	151551700	0.4109177093132112
chr2	151550800	151551800	0.5652299427007714
chr2	151550900	151551900	0.9202901008490916
chr2	151551000	151552000	0.9588979316480364
chr2	151551100	151552100	1.2231630620331415
chr2	151551200	151552200	1.9458789327317003
chr2	151551300	151552300	2.0518893955507864
chr2	151551400	151552400	2.8922865111990568
chr2	151551500	151552500	2.1148748478474366
chr2	151551600	151552600	1.826935610770656
chr2	151551700	151552700	1.929131166277915
chr2	151551800	151552800	1.9140401455374896
chr2	151551900	151552900	1.6420722488819204
chr2	151552000	151553000	1.0889972334396174
chr2	151552100	151553100	1.0328619545737479
chr2	151552200	151553200	0.14559504033687126
chr2	151552300	151553300	0.4685422132046636
chr2	151552400	151553400	0.5736752533656369
chr2	151552500	151553500	1.251046603182273
chr2	151552600	151553600	1.564778459173734
chr2	151552700	151553700	1.5284773656988624
chr2	151552800	151553800	2.025946057555788
chr2	151552900	151553900	2.200996313900167
chr2	151553000	151554000	2.690153022746741
chr2	151553100	151554100	2.460590567398184
chr2	151553200	151554200	2.814138190499589
chr2	151553300	151554300	2.256674678322956
chr2	151553400	151554400	1.8544790279556336
chr2	151553500	151554500	1.9142850099224955
chr2	151553600	151554600	1.74359722900863
chr2	151553700	151554700	1.7214627518843186
chr2	151553800	151554800	1.2505499257434285
chr2	151553900	151554900	1.13675071841883
chr2	151554000	151555000	1.445605403241313
chr2	151554100	151555100	1.9155787630737653
chr2	151554200	151555200	1.4682021292498282
chr2	151554300	151555300	1.5749717351753658
chr2	151554400	151555400	1.2342348143779738
chr2	151554500	151555500	1.0832753443173668
chr2	151554600	151555600	1.31187139767491
chr2	151554700	151555700	1.3894427471416964
chr2	151554800	151555800	1.3929997585277947
chr2	151554900	151555900	0.9409058461680831
chr2	151555000	151556000	0.39741546139359835
chr2	151555100	151556100	-0.054828523579159065
chr2	151555200	151556200	0.8549685888264689
chr2	151555300	151556300	0.9965951644065776
chr2	151555400	151556400	1.4604911024827871
chr2	151555500	151556500	1.2134488373434864
chr2	151555600	151556600	1.0196493829082682
chr2	151555900	151556900	1.0280419772937441
chr2	151556000	151557000	1.166937024716174
chr2	151556100	151557100	0.776277408915675
chr2	151556200	151557200	0.6167163553477464
chr2	151556300	151557300	0.5740131224215551
chr2	151556400	151557400	0.16736906782316882
chr2	151557100	151558100	1.7561338155214437
chr2	151557200	151558200	1.9721957631226843
chr2	151558500	151559500	1.3700971293286108
chr2	151558600	151559600	0.6726152437301379
chr2	151558700	151559700	1.3059889142583694
chr2	151558800	151559800	0.4066745570194146
chr2	151558900	151559900	-0.2844987687928761
chr2	151559000	151560000	0.2949943472139371
chr2	151559100	151560100	1.217325351044651
chr2	151559200	151560200	-0.07516885398195984
chr2	151559300	151560300	-0.37114317114056855
chr2	151559400	151560400	-0.2026858976786092
chr2	151559500	151560500	0.4120934989314755
chr2	151560600	151561600	1.3218696306576694
chr2	151561600	151562600	1.3698841853677908
chr2	151561700	151562700	1.9597286378055687
chr2	151561800	151562800	1.888279774875768
chr2	151561900	151562900	1.3340755959379604
chr2	151562000	151563000	1.7172832167888628
chr2	151563100	151564100	2.241484790567311
chr2	151563200	151564200	2.4350965083050173
chr2	151563300	151564300	2.583277531601082
chr2	151563400	151564400	2.9934452795490896
chr2	151563500	151564500	2.7606504770286806
chr2	151563600	151564600	2.4530396247283663
chr2	151563700	151564700	2.943456023039122
chr2	151563800	151564800	2.608973781168701
chr2	151563900	151564900	2.4693632041422893
chr2	151564000	151565000	2.7532044021333806
chr2	151564100	151565100	2.9383692838206334
chr2	151564200	151565200	2.8319546433172422
chr2	151564300	151565300	2.7474541736155134
chr2	151564400	151565400	2.0398837510888703
chr2	151564500	151565500	1.7771183786281832
chr2	151564600	151565600	1.6968128523034076
chr2	151564700	151565700	1.0380102766382855
chr2	151564800	151565800	1.3780503714336898
chr2	151564900	151565900	2.024668224775407
chr2	151565000	151566000	1.0755646907115082
chr2	151565100	151566100	1.1739240093435923
chr2	151565200	151566200	0.9241739619590004
chr2	151565300	151566300	0.6151141872069433
chr2	151565400	151566400	1.3526439493084208
chr2	151565500	151566500	1.769735740884792
chr2	151565600	151566600	1.7070317501303414
chr2	151565700	151566700	1.7350115326461546
chr2	151565800	151566800	1.96984217480988
chr2	151565900	151566900	1.7140804429924372
chr2	151566000	151567000	1.337189862819914
chr2	151566100	151567100	0.8914525170160157
chr2	151566200	151567200	1.0632527160603376
chr2	151566300	151567300	1.7901170396413455
chr2	151566400	151567400	1.6764589439026945
chr2	151566500	151567500	1.3680911152438993
chr2	151566600	151567600	2.0766691504206585
chr2	151566700	151567700	2.562617902336477
chr2	151566800	151567800	2.6558432235691134
chr2	151566900	151567900	1.94231909905211
chr2	151567000	151568000	2.6011702145487026
chr2	151567100	151568100	2.9181707013973166
chr2	151567200	151568200	3.0439250439638044
chr2	151567300	151568300	2.6776982038572568
chr2	151567400	151568400	2.6550079003049065
chr2	151567500	151568500	2.8468637007830537
chr2	151567600	151568600	2.236104996795551
chr2	151567700	151568700	2.450262940071521
chr2	151567800	151568800	2.4688174158156846
chr2	151567900	151568900	2.9237391954607856
chr2	151568000	151569000	2.393569483815683
chr2	151568100	151569100	2.026394329324294
chr2	151568200	151569200	1.950878507458411
chr2	151568300	151569300	2.0430086895871584
chr2	151568400	151569400	2.1624624670376167
chr2	151568500	151569500	1.8668081321122487
chr2	151568600	151569600	2.088605747773375
chr2	151568700	151569700	1.4411474086021516
chr2	151568800	151569800	0.995748629108596
chr2	151568900	151569900	1.0691339982042756
chr2	151569000	151570000	1.7896987366074466
chr2	151569100	151570100	1.9910584281542558
chr2	151569200	151570200	2.2655164273620536
chr2	151569300	151570300	2.229406265713427
chr2	151569400	151570400	1.7893006271980942
chr2	151569500	151570500	2.5071884164887206
chr2	151569600	151570600	2.64478584258403
chr2	151569700	151570700	2.6339899139641982
chr2	151569800	151570800	2.326101867812869
chr2	151569900	151570900	2.6191942827426784
chr2	151570000	151571000	2.1152212755464666
chr2	151570100	151571100	2.869143494817387
chr2	151570200	151571200	2.533237095171584
chr2	151570300	151571300	2.344376923579901
chr2	151570400	151571400	2.225370177950229
chr2	151570500	151571500	1.2009230778280806
chr2	151570600	151571600	1.0685557916072643
chr2	151570700	151571700	0.943987776000796
chr2	151570800	151571800	1.2357673237209383
chr2	151570900	151571900	1.1276737305379838
chr2	151571000	151572000	1.2503840321595459
chr2	151571100	151572100	0.6004223430334391
chr2	151571200	151572200	0.6310931735996834
chr2	151571300	151572300	0.6705778621321398
chr2	151571400	151572400	0.9239959719725144
chr2	151571500	151572500	1.4280835953892077
chr2	151571600	151572600	1.3672645113922013
chr2	151571700	151572700	1.6070088922540142
chr2	151571800	151572800	1.5097822257750872
chr2	151572600	151573600	0.6363578462739008
chr2	151572700	151573700	0.5311029289942675
chr2	151572800	151573800	0.004850130509703576
chr2	151572900	151573900	-0.17404618345530828
chr2	151573000	151574000	-0.10258891058372953
chr2	151573100	151574100	-0.2915276340077081
chr2	151573200	151574200	-0.6555250770662455
chr2	151573300	151574300	-0.5555577702645542
chr2	151573400	151574400	-1.0292679263589226
chr2	151573500	151574500	-0.9756805702980964
chr2	151573600	151574600	-1.2102185370036989
chr2	151573700	151574700	-1.1800140904610157
chr2	151573800	151574800	-0.2903684088121073
chr2	151573900	151574900	-0.579870656492265
chr2	151574000	151575000	-0.7433316381237655
chr2	151574100	151575100	0.045334839935789316
chr2	151574200	151575200	0.3031651082711007
chr2	151574300	151575300	0.6203123831726115
chr2	151574400	151575400	0.5398829097725453
chr2	151574500	151575500	0.4535003586697901
chr2	151574600	151575600	0.4150381841437883
chr2	151574700	151575700	0.1960684948691488
chr2	151574800	151575800	0.1856959727945323
chr2	151574900	151575900	-0.08779028705886795
chr2	151575000	151576000	0.189323444478597
chr2	151575100	151576100	0.04398265354805975
chr2	151575200	151576200	-0.21252333204672447
chr2	151575300	151576300	-0.5355206012369743
chr2	151575400	151576400	-0.5170766048339588
chr2	151575500	151576500	-0.3025712515881122
chr2	151577200	151578200	-1.3745785731841749
chr2	151577300	151578300	-1.3692204822655305
chr2	151577400	151578400	-1.4039251961394037
chr2	151577500	151578500	-1.410952159135034
chr2	151577600	151578600	-1.2597756494865646
chr2	151577700	151578700	-0.9295362451687468
chr2	151577800	151578800	-0.4288701532943846
chr2	151609000	151610000	-4.002142402621793
chr2	151609100	151610100	-3.364406494469293
chr2	151609200	151610200	-3.0713365632264966
chr2	151609300	151610300	-3.408012243087162
chr2	151609400	151610400	-2.5784326890505684
chr2	151609500	151610500	-1.7705943725843731
chr2	151609600	151610600	-0.9632613019936244
chr2	151609700	151610700	-0.05488986312997559
chr2	151609800	151610800	0.28590124800033456
chr2	151609900	151610900	1.9039470037764583
chr2	151610000	151611000	1.8283143304784308
chr2	151610100	151611100	1.2010563465772723
chr2	151610200	151611200	0.9879216807784208
chr2	151610300	151611300	1.6236889763137508
chr2	151610400	151611400	0.6233751867497357
chr2	151610500	151611500	0.4469726956783452
chr2	151610600	151611600	-0.4209532296725846
chr2	151610700	151611700	-0.6758131360171279
chr2	151610800	151611800	-0.7947404987909495
chr2	151610900	151611900	-0.7282449881717568
chr2	151611000	151612000	-0.7994763436372494
chr2	151611100	151612100	-0.7523544000684811
chr2	151611200	151612200	-0.7047081707319117
chr2	151611300	151612300	-0.6148523653488625
chr2	151611400	151612400	0.2418534379873969
chr2	151611500	151612500	0.4729561304360739
chr2	151611600	151612600	1.0673070781088676
chr2	151611700	151612700	1.8117887803787496
chr2	151611800	151612800	1.9167434897405011
chr2	151611900	151612900	1.1836168951181727
chr2	151612000	151613000	1.4701495644610878
chr2	151612100	151613100	1.9058967641418438
chr2	151612200	151613200	1.765642936869179
chr2	151612300	151613300	1.234461712086076
chr2	151612400	151613400	0.5618886271784435
chr2	151612500	151613500	0.8992167650826961
chr2	151612600	151613600	0.7000277262812156
chr2	151612700	151613700	0.014903492878063888
chr2	151612800	151613800	-0.3242630248957997
chr2	151612900	151613900	0.3395574602787557
chr2	151613000	151614000	-0.21040505990232808
chr2	151613100	151614100	0.14639108652766178
chr2	151613200	151614200	0.5610907236973824
chr2	151613300	151614300	1.399177924984202
chr2	151613400	151614400	1.8614432595894241
chr2	151613500	151614500	1.4337006275939042
chr2	151613600	151614600	1.9832025440986842
chr2	151613700	151614700	2.3783627033897936
chr2	151613800	151614800	2.8289348658982743
chr2	151613900	151614900	2.752805300926858
chr2	151614000	151615000	3.11326137484427
chr2	151614100	151615100	2.1022372071020934
chr2	151614200	151615200	1.9360356720220309
chr2	151614300	151615300	1.5680948369434542
chr2	151614400	151615400	1.955707235015792
chr2	151614500	151615500	2.46952882724026
chr2	151614600	151615600	2.465061107890428
chr2	151614700	151615700	2.1489116391848064
chr2	151614800	151615800	2.173205028145724
chr2	151614900	151615900	2.0694918052163493
chr2	151615000	151616000	2.1613516394528625
chr2	151615100	151616100	3.078454627445637
chr2	151615200	151616200	2.7909135636213915
chr2	151615300	151616300	2.7173741235512816
chr2	151615400	151616400	2.085576283220346
chr2	151615500	151616500	1.1022453977462014
chr2	151615600	151616600	0.622203789928491
chr2	151615700	151616700	0.4310326832736352
chr2	151615800	151616800	0.409107434257238
chr2	151615900	151616900	0.2978641629711045
chr2	151616000	151617000	-0.027957515922440765
chr2	151616100	151617100	0.00806731937329102
chr2	151616200	151617200	0.041254397684639885
chr2	151616300	151617300	-0.5237396162205066
chr2	151616400	151617400	-0.5601163428990197
chr2	151617500	151618500	-0.7847416509316919
chr2	151617600	151618600	-0.6836891611904236
chr2	151617700	151618700	-0.15497453121410926
chr2	151617800	151618800	0.3079790887376907
chr2	151617900	151618900	0.3495301000619803
chr2	151618000	151619000	0.1330663365994679
chr2	151618100	151619100	-0.06963266559831352
chr2	151618200	151619200	-0.4467849353979356
chr2	151618300	151619300	-0.34457666721573266
chr2	151618400	151619400	0.36452860547158455
chr2	151618500	151619500	0.42754362079631136
chr2	151618600	151619600	0.6448604852973351
chr2	151618700	151619700	0.5118905750098792
chr2	151618800	151619800	0.14288720774877614
chr2	151618900	151619900	-0.38572916541315067
chr2	151619000	151620000	-0.2237578030915592
chr2	151619100	151620100	0.7204652379887578
chr2	151620400	151621400	-0.14673937859019867
chr2	151620500	151621500	0.11492074294777127
chr2	151620600	151621600	0.2703499517916642
chr2	151620700	151621700	0.8908050433646656
chr2	151620800	151621800	1.0544555125489363
chr2	151620900	151621900	1.1797687510394297
chr2	151621000	151622000	0.9641719745410967
chr2	151621100	151622100	0.8866915080294001
chr2	151621200	151622200	0.9735232649498377
chr2	151621300	151622300	1.1670678452558332
chr2	151621400	151622400	1.0587608393411796
chr2	151621500	151622500	0.952251415568842
chr2	151621600	151622600	1.0154653587620672
chr2	151621700	151622700	0.44926847377952894
chr2	151621800	151622800	0.6777835856181708
chr2	151621900	151622900	0.3493272416231321
chr2	151622000	151623000	0.44809141318166607
chr2	151622100	151623100	0.909646292979755
chr2	151622200	151623200	0.10334065871816374
chr2	151622300	151623300	0.9349135890775028
chr2	151622400	151623400	0.6772509513662631
chr2	151622500	151623500	0.6793313315462837
chr2	151622600	151623600	0.5534434291502305
chr2	151622700	151623700	0.8806876572880574
chr2	151622800	151623800	0.4878704790564123
chr2	151622900	151623900	0.2612122403251935
chr2	151623000	151624000	0.04689365010137434
chr2	151623100	151624100	0.00019333876645409795
chr2	151623200	151624200	0.16647688492937235
chr2	151623300	151624300	-0.4684783633078255
chr2	151623400	151624400	-0.08728696285613621
chr2	151623500	151624500	0.1943591265849766
chr2	151623600	151624600	0.0881568050216782
chr2	151623700	151624700	-0.2156750828391375
chr2	151623800	151624800	0.2425996590649157
chr2	151623900	151624900	0.4109470558076451
chr2	151624000	151625000	0.33019628033849635
chr2	151624100	151625100	0.09470059901562213
chr2	151624200	151625200	0.3794767073334779
chr2	151624300	151625300	0.4799692836360298
chr2	151624400	151625400	0.31370526071376753
chr2	151624500	151625500	-0.04910252790821668
chr2	151624600	151625600	0.4124436675381738
chr2	151624700	151625700	1.1068619015351917
chr2	151624800	151625800	1.0900696304210769
chr2	151624900	151625900	1.2437234239894444
chr2	151625000	151626000	1.1995988733248624
chr2	151625100	151626100	0.8028716496587148
chr2	151625200	151626200	0.8054282623643763
chr2	151625300	151626300	1.322774595005909
chr2	151625400	151626400	1.5237914559879346
chr2	151625500	151626500	1.4250695753690463
chr2	151625600	151626600	1.2271324415212863
chr2	151625700	151626700	1.1034649077000802
chr2	151625800	151626800	0.9857471481808272
chr2	151625900	151626900	0.8891603333174344
chr2	151626000	151627000	0.9448607897397282
chr2	151626100	151627100	1.1351082850952143
chr2	151626200	151627200	1.0644277502075845
chr2	151626300	151627300	0.28856417260861583
chr2	151626400	151627400	0.3153586029381449
chr2	151626500	151627500	0.3500730518605077
chr2	151626600	151627600	0.1700733225113628
chr2	151626700	151627700	-0.4553245268033679
chr2	151626800	151627800	-0.5396747390246641
chr2	151626900	151627900	-0.5416656848720095
chr2	151627000	151628000	-0.5607538520175093
chr2	151627100	151628100	-0.6099407933475208
chr2	151627200	151628200	-0.4005944494582268
chr2	151627300	151628300	0.18710907064217785
chr2	151627400	151628400	-0.3990783755606397
chr2	151627500	151628500	-0.5348688543282779
chr2	151627600	151628600	-0.4593791108519715
chr2	151627700	151628700	0.250157183741529
chr2	151627800	151628800	0.2119627615414061
chr2	151627900	151628900	0.39195241384335977
chr2	151628000	151629000	0.7366193545282042
chr2	151628100	151629100	0.9308099773162096
chr2	151628200	151629200	0.3196617353088008
chr2	151628300	151629300	-0.26100517366560794
chr2	151628400	151629400	0.2053163451268147
chr2	151628500	151629500	0.5326041099930328
chr2	151628600	151629600	0.6627190420992419
chr2	151628700	151629700	0.16509851019708735
chr2	151628800	151629800	0.3104200282465745
chr2	151628900	151629900	-0.06480790521510375
chr2	151629000	151630000	-0.48944121347958774
chr2	151629100	151630100	-0.5233005334368334
chr2	151629200	151630200	-0.17581687668614232
chr2	151629300	151630300	-0.6050698285225818
chr2	151629400	151630400	-0.4191735968034943
chr2	151629500	151630500	-0.16882471159726134
chr2	151629600	151630600	-0.13787380053995468
chr2	151629700	151630700	0.3660991576812546
chr2	151629800	151630800	0.13747040756046325
chr2	151629900	151630900	0.05259614502071632
chr2	151630000	151631000	0.06320131878912812
chr2	151630100	151631100	-0.5799638470654177
chr2	151630200	151631200	-0.5358684117700546
chr2	151630300	151631300	0.23805862794969965
chr2	151630400	151631400	0.2942322855049819
chr2	151630500	151631500	-0.3197021906464201
chr2	151630600	151631600	-0.7127227766971663
chr2	151630700	151631700	-0.9272381911399948
chr2	151630800	151631800	-0.6174123747489524
chr2	151630900	151631900	-0.3086568629528533
chr2	151631000	151632000	-0.31428086159620283
chr2	151631100	151632100	0.8219473609207175
chr2	151631200	151632200	0.4917525594250511
chr2	151631300	151632300	0.4547619047815074
chr2	151631400	151632400	0.16194153060466432
chr2	151632700	151633700	0.02498490436947991
chr2	151632800	151633800	-0.5370045738563872
chr2	151632900	151633900	0.5882724048167248
chr2	151633000	151634000	0.14575320214272297
chr2	151633100	151634100	0.5819748578774055
chr2	151633200	151634200	0.7644622324181752
chr2	151633300	151634300	0.5272773499652776
chr2	151633400	151634400	0.4910057295189469
chr2	151633500	151634500	0.18909559862010308
chr2	151633600	151634600	0.6791680804509117
chr2	151633700	151634700	0.6609237911411276
chr2	151633800	151634800	0.9646315122818316
chr2	151633900	151634900	0.4869413422924436
chr2	151634000	151635000	1.0279856711305038
chr2	151634100	151635100	0.5213697005526247
chr2	151634200	151635200	0.6561422338007261
chr2	151634300	151635300	1.7011986879421084
chr2	151634400	151635400	1.735611190341483
chr2	151634500	151635500	1.9776406785213918
chr2	151634600	151635600	1.4709522985082155
chr2	151634700	151635700	2.01889847050403
chr2	151634800	151635800	2.349649172231691
chr2	151634900	151635900	2.027998631329832
chr2	151635000	151636000	2.1045113822195054
chr2	151635100	151636100	1.8529336402445007
chr2	151635200	151636200	1.5344894222171568
chr2	151635300	151636300	0.9658855111676022
chr2	151635400	151636400	0.9233812967648062
chr2	151635500	151636500	0.6783867080366971
chr2	151635600	151636600	1.0798687268830678
chr2	151635700	151636700	0.882128140961038
chr2	151635800	151636800	0.39165974266513603
chr2	151635900	151636900	0.5703519254457129
chr2	151636000	151637000	0.7006797162241284
chr2	151636100	151637100	0.7955934204481065
chr2	151636200	151637200	0.8195166668889653
chr2	151636300	151637300	0.6870897735606191
chr2	151636400	151637400	0.5953585610976218
chr2	151636500	151637500	1.2324667066292492
chr2	151636600	151637600	1.7342561062446848
chr2	151636700	151637700	2.293627292561837
chr2	151636800	151637800	2.202712458311256
chr2	151636900	151637900	2.5085628155552424
chr2	151637000	151638000	2.443628695959309
chr2	151637100	151638100	2.70648046610805
chr2	151637200	151638200	3.1399099819059964
chr2	151637300	151638300	3.3424554008401604
chr2	151637400	151638400	3.5324775435409204
chr2	151637500	151638500	2.503933428902837
chr2	151637600	151638600	1.3310969672418111
chr2	151637700	151638700	0.8796671292053685
chr2	151637800	151638800	1.2852499035340852
chr2	151637900	151638900	1.7529690704921357
chr2	151638000	151639000	1.6169190947338092
chr2	151638100	151639100	1.5137847705043068
chr2	151638200	151639200	0.8738287014511225
chr2	151638300	151639300	0.6219649100454344
chr2	151638400	151639400	0.45029197060723625
chr2	151638500	151639500	0.7826877194244414
chr2	151638600	151639600	0.7980837782803616
chr2	151638700	151639700	0.7564978019764356
chr2	151638800	151639800	0.4256725095096793
chr2	151638900	151639900	-1.071499144803428
chr2	151639000	151640000	-1.1150037973758813
chr2	151639100	151640100	-1.0217735601333586
chr2	151639200	151640200	-0.9277421324044756
chr2	151639300	151640300	-1.3352103997883964
chr2	151639400	151640400	-1.142309399958051
chr2	151639500	151640500	-0.4729372123332878
chr2	151639600	151640600	0.17443673860890496
chr2	151639700	151640700	1.0113673002044046
chr2	151639800	151640800	0.2855090962377393
chr2	151639900	151640900	1.0506138516930938
chr2	151640000	151641000	1.0060197147028578
chr2	151640100	151641100	1.3046469540094583
chr2	151640200	151641200	1.3807260164897457
chr2	151640300	151641300	1.862441622977009
chr2	151640400	151641400	1.9562618253898727
chr2	151640500	151641500	1.7118776306734205
chr2	151640600	151641600	1.0120241335377915
chr2	151640700	151641700	-0.3592679751690517
chr2	151640800	151641800	-0.005756273165068866
chr2	151640900	151641900	0.1913758208858889
chr2	151641000	151642000	-0.2023506628477143
chr2	151641100	151642100	-0.29801209540480866
chr2	151641200	151642200	-0.7014025896394932
chr2	151641300	151642300	-1.2578521845913204
chr2	151641400	151642400	-1.4182553498756951
chr2	151641500	151642500	-1.3784642173206487
chr2	151641600	151642600	-1.5624739895633677
chr2	151641700	151642700	-0.23206698059864336
chr2	151641800	151642800	0.5388906871550979
chr2	151641900	151642900	0.012373055753370122
chr2	151642000	151643000	0.44596544167057267
chr2	151642100	151643100	-0.29117184821964404
chr2	151642200	151643200	0.8314297858736259
chr2	151642300	151643300	1.1300609692592536
chr2	151642400	151643400	1.1866035547306066
chr2	151642500	151643500	1.1236378973492238
chr2	151642600	151643600	1.7783825583296804
chr2	151642700	151643700	0.9137218609653536
chr2	151642800	151643800	0.8756881152427325
chr2	151642900	151643900	1.34102209788251
chr2	151643000	151644000	1.42662303411575
chr2	151643100	151644100	1.8701190086129704
chr2	151643200	151644200	1.368927057837335
chr2	151643300	151644300	1.4773029987617197
chr2	151643400	151644400	1.2211064021436242
chr2	151643500	151644500	1.0913913114725555
chr2	151643600	151644600	1.2396840333486978
chr2	151643700	151644700	2.012426818145692
chr2	151643800	151644800	1.7270267121332592
chr2	151643900	151644900	1.6003646243273015
chr2	151644000	151645000	1.553134773468374
chr2	151644100	151645100	1.9326623007837849
chr2	151644200	151645200	1.4655330662662516
chr2	151644300	151645300	0.7930785893478435
chr2	151644400	151645400	1.0402487581324773
chr2	151644500	151645500	1.0005325562829686
chr2	151644600	151645600	0.6958424827409805
chr2	151644700	151645700	0.005668675848887872
chr2	151644800	151645800	0.0334539020114638
chr2	151644900	151645900	0.22711914865911856
chr2	151645000	151646000	0.011449691650594576
chr2	151645100	151646100	-0.5025459994723209
chr2	151645200	151646200	0.20297866775009946
chr2	151645300	151646300	0.6222982431907339
chr2	151645400	151646400	0.6371203557141514
chr2	151645500	151646500	1.1816349993066475
chr2	151645600	151646600	0.936005545411177
chr2	151645700	151646700	0.8103569946562932
chr2	151645800	151646800	0.7584923763897388
chr2	151645900	151646900	0.8037326148498706
chr2	151646000	151647000	1.1766722839344117
chr2	151646100	151647100	1.4754492341079195
chr2	151646200	151647200	1.2907544774806492
chr2	151646300	151647300	1.693382586078182
chr2	151646400	151647400	1.6506520409918168
chr2	151646500	151647500	1.5215881454948283
chr2	151646600	151647600	1.7374158707603875
chr2	151646700	151647700	2.2025858130463365
chr2	151646800	151647800	2.6682743777711937
chr2	151646900	151647900	2.5241725002069093
chr2	151647000	151648000	2.712390913136423
chr2	151647100	151648100	2.5420273928912
chr2	151647200	151648200	2.4832146215645228
chr2	151647300	151648300	2.046138340336221
chr2	151647400	151648400	1.915977645637554
chr2	151647500	151648500	1.1275181198547002
chr2	151647600	151648600	1.142022555988778
chr2	151647700	151648700	1.1794463010303105
chr2	151647800	151648800	0.6382358192903451
chr2	151647900	151648900	0.4891100885959141
chr2	151648000	151649000	0.3899239245580759
chr2	151648100	151649100	0.6167732428928294
chr2	151648200	151649200	-0.01222182775190277
chr2	151648300	151649300	-0.20639381272850468
chr2	151648400	151649400	-0.42552452307120336
chr2	151648500	151649500	0.2271952981495499
chr2	151648600	151649600	0.4146438988389021
chr2	151648700	151649700	0.1206201014656638
chr2	151648800	151649800	0.4529855389908353
chr2	151648900	151649900	0.7096726119813475
chr2	151649000	151650000	0.4070663644737932
chr2	151649100	151650100	0.1694040453976237
chr2	151649200	151650200	0.6349104827358599
chr2	151649300	151650300	0.8134238657200018
chr2	151649400	151650400	0.9005163247211923
chr2	151649500	151650500	0.9533072817482002
chr2	151649600	151650600	0.632380591783384
chr2	151649700	151650700	0.8675279751853932
chr2	151649800	151650800	0.997274682940168
chr2	151649900	151650900	0.7038704585428003
chr2	151650000	151651000	0.9330116940337551
chr2	151650100	151651100	1.1049526708597903
chr2	151650200	151651200	1.7166142634234087
chr2	151650300	151651300	1.8190679721043683
chr2	151650400	151651400	1.729330213817054
chr2	151650500	151651500	1.4607287794230404
chr2	151650600	151651600	1.5472909012637541
chr2	151650700	151651700	1.168001234664569
chr2	151650800	151651800	0.6256480330132551
chr2	151650900	151651900	0.3691572903003337
chr2	151651000	151652000	0.40309373970142404
chr2	151651100	151652100	-0.4068564125305042
chr2	151651200	151652200	-0.6830145378746363
chr2	151651300	151652300	-0.7374046970676893
chr2	151651400	151652400	-0.30418129236190045
chr2	151651500	151652500	-0.2473582771971573
chr2	151651600	151652600	-0.443533378182235
chr2	151651700	151652700	-0.1610094156366446
chr2	151651800	151652800	0.18358573859346689
chr2	151651900	151652900	0.8207559951660793
chr2	151652000	151653000	0.2868537127418118
chr2	151652100	151653100	0.9854206959529522
chr2	151652200	151653200	0.9919347701768858
chr2	151652300	151653300	1.7068714725653409
chr2	151652400	151653400	1.9039603344356488
chr2	151652500	151653500	1.4305751027459688
chr2	151652600	151653600	0.9091504867986918
chr2	151652700	151653700	0.6580232864115684
chr2	151652800	151653800	0.9369687415795378
chr2	151652900	151653900	0.5103711129759845
chr2	151653000	151654000	1.3309726736673253
chr2	151653100	151654100	1.3859571890593452
chr2	151653200	151654200	1.2813794877565539
chr2	151653300	151654300	0.9664512000908212
chr2	151653400	151654400	1.10939718897293
chr2	151653500	151654500	1.340846144807818
chr2	151653600	151654600	2.6890915871695142
chr2	151653700	151654700	2.5847106616323843
chr2	151653800	151654800	1.6215507984476842
chr2	151653900	151654900	1.7526070134824594
chr2	151654000	151655000	1.355989374813726
chr2	151654100	151655100	1.0380610357713012
chr2	151654200	151655200	1.0261321337699287
chr2	151654300	151655300	1.000984823683897
chr2	151654400	151655400	0.15530946442770108
chr2	151654500	151655500	0.6604439539857555
chr2	151654600	151655600	0.2651577706760112
chr2	151654700	151655700	0.5079497533070364
chr2	151654800	151655800	1.5337385895206908
chr2	151654900	151655900	1.4584043450078377
chr2	151655000	151656000	1.744973292528857
chr2	151655100	151656100	2.00402228138155
chr2	151655200	151656200	1.6497452327931372
chr2	151655300	151656300	1.4764362368427797
chr2	151655400	151656400	1.1611505299648828
chr2	151655500	151656500	0.7153560161574524
chr2	151655600	151656600	0.07988268029297195
chr2	151655700	151656700	-0.17478154316052194
chr2	151655800	151656800	-1.1636541266599378
chr2	151655900	151656900	-1.4033335023189402
chr2	151656000	151657000	-1.4715730420022046
chr2	151656100	151657100	-1.7396662068249402
chr2	151656200	151657200	-1.7434073439089055
chr2	151656300	151657300	-2.324588511541545
chr2	151656400	151657400	-1.629343169283422
chr2	151656500	151657500	-1.0294937632664456
chr2	151656600	151657600	-0.4865059859842224
chr2	151656700	151657700	-0.5267645421127081
chr2	151656800	151657800	-0.7035725808359267
chr2	151656900	151657900	-0.05754850659124058
chr2	151657000	151658000	0.34765016068648663
chr2	151657100	151658100	0.24926053875486456
chr2	151657200	151658200	0.5025009021895547
chr2	151657300	151658300	1.3162407060231651
chr2	151657400	151658400	0.9107452542446086
chr2	151657500	151658500	0.41164381228455343
chr2	151657600	151658600	0.17664551594334973
chr2	151657700	151658700	0.261943332027023
chr2	151657800	151658800	0.4776020108376159
chr2	151657900	151658900	-0.17395735937498688
chr2	151658000	151659000	-0.7483465659084353
chr2	151658100	151659100	-0.6234918880600866
chr2	151658200	151659200	-0.5997642255235155
chr2	151658300	151659300	-0.7210700795684165
chr2	151658400	151659400	-0.2854681309319909
chr2	151658500	151659500	-0.5604352296630775
chr2	151658600	151659600	-0.7305903458932275
chr2	151658700	151659700	-0.4098600855185308
chr2	151658800	151659800	0.038317808722655035
chr2	151658900	151659900	0.12206417479743828
chr2	151659000	151660000	-0.10611505260083919
chr2	151659100	151660100	0.0716357523245226
chr2	151659200	151660200	0.006718760797880515
chr2	151659300	151660300	-0.6315417479445125
chr2	151659400	151660400	-0.8171307196839512
chr2	151659500	151660500	-0.6160822500034583
chr2	151659600	151660600	-0.35446585152182386
chr2	151659700	151660700	-0.8358196915598567
chr2	151659800	151660800	-0.3292177318568935
chr2	151659900	151660900	-0.5749364852970791
chr2	151660000	151661000	-0.05623709848105745
chr2	151660100	151661100	-0.2517507180521301
chr2	151660200	151661200	-0.5533242883051411
chr2	151660300	151661300	-0.250418073738836
chr2	151660400	151661400	-0.21260259955116287
chr2	151660500	151661500	0.0019634231552674297
chr2	151660600	151661600	0.13015687803133308
chr2	151660700	151661700	0.7347341480510121
chr2	151660800	151661800	0.3264395026830825
chr2	151660900	151661900	1.1351651042687003
chr2	151661000	151662000	0.8623660500494729
chr2	151661100	151662100	1.0223700407060388
chr2	151661200	151662200	1.142496723964775
chr2	151661300	151662300	1.414361046792835
chr2	151661400	151662400	1.6331201403757634
chr2	151661500	151662500	1.5346153048124105
chr2	151661600	151662600	1.3208755688176468
chr2	151661700	151662700	1.3763176618379986
chr2	151661800	151662800	1.471656607186864
chr2	151661900	151662900	1.0873876055603728
chr2	151662000	151663000	1.2552213332191158
chr2	151662100	151663100	1.372149563221604
chr2	151662200	151663200	1.3638742425757815
chr2	151662300	151663300	0.8444182174523073
chr2	151662400	151663400	0.5682135880448369
chr2	151662500	151663500	0.5825881529884771
chr2	151662600	151663600	1.2039705044101543
chr2	151662700	151663700	0.6265097430207409
chr2	151662800	151663800	0.8011602345855121
chr2	151662900	151663900	0.8446064294044423
chr2	151663000	151664000	0.14905385765759913
chr2	151663100	151664100	-0.2949645974755801
chr2	151663200	151664200	0.245375543381285
chr2	151663300	151664300	0.3893100151655817
chr2	151663400	151664400	0.3646765177251838
chr2	151663500	151664500	0.7932020142766157
chr2	151663600	151664600	0.2514505181595599
chr2	151663700	151664700	0.3050606643761868
chr2	151663800	151664800	0.23819452169954736
chr2	151663900	151664900	-0.032805366843338235
chr2	151664000	151665000	0.10218170071299389
chr2	151664100	151665100	0.2972514983853099
chr2	151664200	151665200	-0.09873106164976296
chr2	151664300	151665300	0.6826158321035576
chr2	151664400	151665400	1.0201269573274572
chr2	151664500	151665500	0.9069082587257508
chr2	151664600	151665600	0.8560913347811719
chr2	151664700	151665700	0.7379124027950902
chr2	151664800	151665800	1.0875910022325754
chr2	151664900	151665900	1.6266976818883931
chr2	151665000	151666000	1.9914913629058508
chr2	151665100	151666100	1.7825619132352382
chr2	151665200	151666200	2.1964387284941003
chr2	151665300	151666300	1.2825896540103492
chr2	151665400	151666400	1.2056484124463456
chr2	151665500	151666500	0.7881548530614141
chr2	151665600	151666600	0.6214574911209356
chr2	151665700	151666700	0.9818739312941508
chr2	151665800	151666800	0.3810712138306117
chr2	151665900	151666900	-0.4381338375088141
chr2	151666000	151667000	-0.3343417140263244
chr2	151666100	151667100	-0.5989790345595496
chr2	151666200	151667200	-1.332137280240839
chr2	151666300	151667300	-0.9784990970407288
chr2	151666400	151667400	-0.94397068074529
chr2	151666500	151667500	-0.7677871015469049
chr2	151666600	151667600	0.15702258510538025
chr2	151666700	151667700	-0.6006072616250144
chr2	151666800	151667800	-1.0984969283132733
chr2	151666900	151667900	-0.5519853754697601
chr2	151667000	151668000	-0.6391243388295013
chr2	151667100	151668100	0.3515829671397978
chr2	151667200	151668200	1.0650537315938242
chr2	151667300	151668300	1.2749533945191531
chr2	151667400	151668400	0.9166906227662746
chr2	151667500	151668500	1.0330461155092288
chr2	151667600	151668600	0.2274070681109598
chr2	151667700	151668700	0.7561741355446889
chr2	151667800	151668800	1.1796437664778292
chr2	151667900	151668900	1.9468009032264948
chr2	151668000	151669000	2.075406777997069
chr2	151668100	151669100	1.5214381235782248
chr2	151668200	151669200	1.1964559822858614
chr2	151668300	151669300	1.1862960783421084
chr2	151668400	151669400	1.0790570423449692
chr2	151668500	151669500	0.4536307858657533
chr2	151668600	151669600	0.9993791013317896
chr2	151668700	151669700	1.3030482468006046
chr2	151668800	151669800	1.2172958739791508
chr2	151668900	151669900	0.8800566469971947
chr2	151669000	151670000	0.30279124277440156
chr2	151669100	151670100	0.4023783986960108
chr2	151669200	151670200	0.2789783953616853
chr2	151669300	151670300	0.50672218193164
chr2	151669400	151670400	0.6624784604564137
chr2	151669500	151670500	1.4212995109902051
chr2	151669600	151670600	1.1581264669639388
chr2	151669700	151670700	0.5213962781799729
chr2	151669800	151670800	1.0507808801756402
chr2	151669900	151670900	-0.09443998288833473
chr2	151670000	151671000	0.17738198472370031
chr2	151670100	151671100	0.4877755187008168
chr2	151670200	151671200	0.7002705576490719
chr2	151670300	151671300	0.3401455073589764
chr2	151670400	151671400	0.7179392235958736
chr2	151670500	151671500	0.6815945530872394
chr2	151670600	151671600	0.17822764226518345
chr2	151670700	151671700	0.7165521726709725
chr2	151670800	151671800	0.3546770259501485
chr2	151670900	151671900	1.3927081134401291
chr2	151671000	151672000	1.7229295501994124
chr2	151671100	151672100	1.0714772035786175
chr2	151671200	151672200	0.7633497952185039
chr2	151671300	151672300	1.2154522937470351
chr2	151671400	151672400	0.42198032301220895
chr2	151671500	151672500	0.08748226742453044
chr2	151671600	151672600	0.0032346640778213127
chr2	151671700	151672700	0.0413536527816504
chr2	151671800	151672800	0.3729326313470217
chr2	151671900	151672900	0.2686225084395419
chr2	151672000	151673000	-0.32972362586677184
chr2	151672100	151673100	-0.02288090653854747
chr2	151672200	151673200	0.3302668677500481
chr2	151672300	151673300	-0.27983714669810245
chr2	151672400	151673400	0.11768362066547748
chr2	151672500	151673500	0.09584556178377113
chr2	151672600	151673600	0.5627013778931104
chr2	151672700	151673700	0.316608275296106
chr2	151673900	151674900	0.7808520315274754
chr2	151674000	151675000	0.8096324267259264
chr2	151674100	151675100	0.4977805602219146
chr2	151674200	151675200	0.19779785585254386
chr2	151674300	151675300	0.6959869384011489
chr2	151674400	151675400	1.2796105445328492
chr2	151674500	151675500	0.9050418306476672
chr2	151674600	151675600	0.6771820962732111
chr2	151674700	151675700	0.6615327207424238
chr2	151674800	151675800	-0.17055051313384076
chr2	151674900	151675900	-0.08056542045595512
chr2	151675000	151676000	-0.06922081800042931
chr2	151675100	151676100	0.6069191237127497
chr2	151675200	151676200	0.9297668334885106
chr2	151675300	151676300	0.5863641088517796
chr2	151675400	151676400	-0.10108462013053088
chr2	151675500	151676500	0.2220932542300245
chr2	151675600	151676600	0.2290772896456777
chr2	151675700	151676700	0.7830212219387638
chr2	151675800	151676800	1.5386130551373691
chr2	151675900	151676900	2.4419242464257613
chr2	151676000	151677000	2.182506167611002
chr2	151676100	151677100	1.8436353091564963
chr2	151676200	151677200	1.7743688184264803
chr2	151676300	151677300	1.324867358911468
chr2	151676400	151677400	1.4992869418441548
chr2	151676500	151677500	1.0332404633733276
chr2	151676600	151677600	0.8930988130015021
chr2	151676700	151677700	0.5630664238179384
chr2	151676800	151677800	0.8319772458111827
chr2	151676900	151677900	0.0638528163034593
chr2	151677000	151678000	0.14394132326452794
chr2	151677100	151678100	0.5072598453916529
chr2	151677200	151678200	1.0991120286952631
chr2	151677300	151678300	1.279090576370553
chr2	151677400	151678400	1.5308888872895072
chr2	151677500	151678500	2.027395350923492
chr2	151677600	151678600	2.503104063099464
chr2	151677700	151678700	2.455518275977235
chr2	151677800	151678800	1.362656594366368
chr2	151677900	151678900	1.5118519852438292
chr2	151678000	151679000	1.5327432571817659
chr2	151678100	151679100	1.1039224103416403
chr2	151678200	151679200	0.6947279303542092
chr2	151678300	151679300	0.654421610611491
chr2	151678400	151679400	0.865380634984538
chr2	151678500	151679500	0.7527091166308615
chr2	151678600	151679600	0.7729881326999257
chr2	151679700	151680700	-0.058191951921397415
chr2	151679800	151680800	0.4096948594746514
chr2	151679900	151680900	0.3429662788660137
chr2	151680000	151681000	0.08158351287201972
chr2	151680100	151681100	0.5129945444997004
chr2	151680200	151681200	0.3355163743454411
chr2	151680300	151681300	0.5254061830273142
chr2	151680400	151681400	0.8159198209852575
chr2	151680500	151681500	1.5713274844828562
chr2	151680600	151681600	2.6259300803288133
chr2	151680700	151681700	2.8750480920823662
chr2	151680800	151681800	2.6303947718087324
chr2	151680900	151681900	3.0131395351982997
chr2	151681000	151682000	2.9474666425145446
chr2	151681100	151682100	2.1862163266203134
chr2	151681200	151682200	2.272542705139297
chr2	151681300	151682300	2.209699441282764
chr2	151681400	151682400	2.2086046465540776
chr2	151681500	151682500	1.1045057466790975
chr2	151681600	151682600	1.1222091302601052
chr2	151681700	151682700	0.5095100408841312
chr2	151681800	151682800	0.9379631810641352
chr2	151681900	151682900	0.5926942618381548
chr2	151682000	151683000	0.7991205533012924
chr2	151682100	151683100	1.3885569516731169
chr2	151682200	151683200	1.8313397675568068
chr2	151682300	151683300	1.6737319925662997
chr2	151682400	151683400	0.9310917521380468
chr2	151682500	151683500	0.9170372082644348
chr2	151682600	151683600	1.069552064526497
chr2	151682700	151683700	1.3522762356576856
chr2	151682800	151683800	0.9520298334143242
chr2	151682900	151683900	1.8083419199385808
chr2	151683000	151684000	1.7835991020214534
chr2	151683100	151684100	1.5709321806505812
chr2	151683200	151684200	0.5742790886699047
chr2	151683300	151684300	0.8432955751241005
chr2	151683400	151684400	0.4401612040716208
chr2	151683500	151684500	1.0284487369252964
chr2	151683600	151684600	0.35549970057404845
chr2	151683700	151684700	0.4275557164057794
chr2	151683800	151684800	0.4875810621583211
chr2	151683900	151684900	-0.7889937566233436
chr2	151684000	151685000	-0.5048157472100913
chr2	151684100	151685100	0.14748784368958578
chr2	151684200	151685200	0.8468526649398276
chr2	151684300	151685300	0.7406424219580601
chr2	151684400	151685400	1.4875117493470174
chr2	151684500	151685500	0.9959682860964112
chr2	151684600	151685600	0.9156752347713978
chr2	151684700	151685700	0.7502833134035476
chr2	151684800	151685800	0.4630508078596313
chr2	151684900	151685900	1.3862098452898104
chr2	151685000	151686000	1.335284764047728
chr2	151685100	151686100	0.8863055803418612
chr2	151685200	151686200	1.2086243442693498
chr2	151685300	151686300	0.95720102407018
chr2	151685400	151686400	0.9279497952497758
chr2	151685500	151686500	0.5480584689557783
chr2	151685600	151686600	0.6332656584300331
chr2	151685700	151686700	0.6291470050279337
chr2	151685800	151686800	1.0205112004269703
chr2	151685900	151686900	0.8478239901335685
chr2	151686000	151687000	0.9515420398695302
chr2	151686100	151687100	0.4293945585787013
chr2	151686200	151687200	0.27445549077796266
chr2	151686300	151687300	0.4841321351597738
chr2	151686400	151687400	-0.03126353725562648
chr2	151686500	151687500	0.981725627469712
chr2	151686600	151687600	1.0936085816440648
chr2	151686700	151687700	1.299093630227987
chr2	151686800	151687800	0.8761477340892596
chr2	151686900	151687900	0.35875232789014944
chr2	151687000	151688000	0.43432190518726066
chr2	151687100	151688100	0.9266252108678762
chr2	151687200	151688200	0.466440367463258
chr2	151687300	151688300	-0.029423633197670187
chr2	151687400	151688400	0.2071660887115592
chr2	151687500	151688500	0.19368498371080275
chr2	151687600	151688600	0.5425360119128441
chr2	151687700	151688700	0.7558043877969176
chr2	151687800	151688800	1.2808702277659163
chr2	151687900	151688900	1.5194169955536323
chr2	151688000	151689000	1.3250987805422654
chr2	151688100	151689100	1.2465468351360425
chr2	151688200	151689200	1.7214862656010412
chr2	151689200	151690200	-1.2728009890128953
chr2	151689300	151690300	-1.1819280832782442
chr2	151689400	151690400	-0.30315204648656696
chr2	151689500	151690500	0.13355747490223904
chr2	151689600	151690600	0.06597188883115218
chr2	151689700	151690700	0.011574406812790036
chr2	151689800	151690800	0.05657856103927129
chr2	151689900	151690900	0.6647717152950954
chr2	151690000	151691000	1.3593925573320922
chr2	151690100	151691100	1.2900056390323071
chr2	151690200	151691200	1.5931269247448014
chr2	151690300	151691300	1.8324629343566927
chr2	151690400	151691400	1.2792050472739651
chr2	151690500	151691500	0.8667225822431817
chr2	151690600	151691600	1.166704069218654
chr2	151690700	151691700	1.422653452846624
chr2	151690800	151691800	1.5977655922396894
chr2	151690900	151691900	1.7768669996617632
chr2	151691000	151692000	1.1689028225978464
chr2	151691100	151692100	1.1645257223236136
chr2	151691200	151692200	0.985262428192548
chr2	151691300	151692300	1.0407965073966008
chr2	151691400	151692400	0.3621850665700179
chr2	151691500	151692500	0.5653156339502146
chr2	151691600	151692600	0.1826212266059507
chr2	151691700	151692700	-0.0827562819020143
chr2	151691800	151692800	-0.3029935254027888
chr2	151691900	151692900	-0.3034684815954923
chr2	151692000	151693000	0.37013330375869574
chr2	151692100	151693100	0.2694720139819483
chr2	151692200	151693200	0.8065161723188199
chr2	151692300	151693300	0.7478839817015952
chr2	151692400	151693400	1.7792479899095404
chr2	151693500	151694500	0.26983233094648823
chr2	151693600	151694600	0.6672313146449347
chr2	151693700	151694700	0.2312917879715245
chr2	151693800	151694800	-0.33227128876941026
chr2	151693900	151694900	-0.5687306060435491
chr2	151694000	151695000	-0.5634852532099914
chr2	151694100	151695100	-0.7581364431777952
chr2	151694200	151695200	-0.7874167853454309
chr2	151694300	151695300	-0.9168867384281308
chr2	151694400	151695400	-1.4440413149613491
chr2	151694500	151695500	-1.2874663376078344
chr2	151694600	151695600	-1.1828824982124586
chr2	151694700	151695700	-1.2269139033705283
chr2	151694800	151695800	-0.8818316050024128
chr2	151694900	151695900	-0.7786891946020441
chr2	151695000	151696000	-0.6474921250849515
chr2	151695100	151696100	-0.7167663503605418
chr2	151695200	151696200	-0.6335300799477329
chr2	151695300	151696300	-0.4799424220243994
chr2	151695400	151696400	-0.33051903008681344
chr2	151695500	151696500	-0.26708130454253426
chr2	151695600	151696600	-0.7403281894081456
chr2	151695700	151696700	-0.9031073532044188
chr2	151695800	151696800	-0.6830066868139264
chr2	151695900	151696900	-0.7101640804144829
chr2	151696000	151697000	-0.6890671214354147
chr2	151696100	151697100	-0.7949528203884215
chr2	151696200	151697200	-1.1481883797717385
chr2	151696300	151697300	-1.7964630800209889
chr2	151696400	151697400	-1.896381301233976
chr2	151696500	151697500	-2.403330388158166
chr2	151696600	151697600	-3.054235130638796
chr2	151696700	151697700	-2.8104539338116328
chr2	151696800	151697800	-3.071153470485686
chr2	151696900	151697900	-2.692305875649525
chr2	151697000	151698000	-2.9245876781840705
chr2	151697100	151698100	-2.050047541290723
chr2	151697200	151698200	-2.061065613568578
chr2	151697300	151698300	-2.194335287654862
chr2	151697400	151698400	-2.1887204406618457
chr2	151697500	151698500	-1.9123925733699887
chr2	151697600	151698600	-1.544362435616261
chr2	151697700	151698700	-1.432720878199214
chr2	151704500	151705500	-1.1115007727635848
chr2	151704600	151705600	-1.6324092967037942
chr2	151704700	151705700	-1.8113109859956016
chr2	151704800	151705800	-2.8416384159038124
chr2	151704900	151705900	-2.0715095143825044
chr2	151705000	151706000	-2.7149413509819014
chr2	151705100	151706100	-2.6317918054827527
chr2	151705200	151706200	-2.8239217656284903
chr2	151705300	151706300	-2.08423403468093
chr2	151705400	151706400	-1.1129519170483246
chr2	151705500	151706500	-1.9222034187127104
chr2	151705600	151706600	-1.5492733591891459
chr2	151705700	151706700	-1.868031791759385
chr2	151705800	151706800	-1.4600817486232596
chr2	151705900	151706900	-1.1100741034062906
chr2	151706000	151707000	-0.4750922174372593
chr2	151706100	151707100	-0.01689426704512795
chr2	151706200	151707200	1.3801645884419562
chr2	151706300	151707300	0.9484172816912296
chr2	151706400	151707400	-0.015950582202569275
chr2	151706500	151707500	0.12047950955894922
chr2	151706600	151707600	-0.18477166274963489
chr2	151706700	151707700	0.3790165097699633
chr2	151706800	151707800	0.6322974931106431
chr2	151706900	151707900	0.5310994219166512
chr2	151707000	151708000	0.4728406630463369
chr2	151707100	151708100	-0.0834503966692114
chr2	151707200	151708200	-0.4010671901810961
chr2	151707300	151708300	-0.8028859447099946
chr2	151707400	151708400	-0.5755063123396302
chr2	151707500	151708500	-0.02751183038917124
chr2	151707600	151708600	0.3264414947860563
chr2	151707700	151708700	0.05126133657673301
chr2	151707800	151708800	-0.3180876127460934
chr2	151707900	151708900	0.08985131068798631
chr2	151708000	151709000	0.30112728885367024
chr2	151708100	151709100	1.2494419077853138
chr2	151708200	151709200	1.2398200955757244
chr2	151708300	151709300	2.05273333770101
chr2	151708400	151709400	1.8130236535032842
chr2	151708500	151709500	2.2169141189508617
chr2	151708600	151709600	1.9981607569408983
chr2	151708700	151709700	2.202068780924921
chr2	151708800	151709800	2.759045400530082
chr2	151708900	151709900	2.413941636811707
chr2	151709000	151710000	2.2554671457652744
chr2	151709100	151710100	1.6554370375066736
chr2	151709200	151710200	1.069058351521854
chr2	151709300	151710300	0.22604307492280795
chr2	151709400	151710400	0.5749725866617839
chr2	151709500	151710500	0.16643813220367518
chr2	151709600	151710600	0.3930345772871649
chr2	151709700	151710700	-0.2800321435965309
chr2	151709800	151710800	-0.26947447485104786
chr2	151709900	151710900	-0.1295569427483018
chr2	151710000	151711000	-0.021212343869604813
chr2	151710100	151711100	0.09771646535214384
chr2	151710200	151711200	0.01222411993834615
chr2	151710300	151711300	0.4794109293301856
chr2	151710400	151711400	0.40269368809125655
chr2	151710500	151711500	0.3049842991601782
chr2	151710600	151711600	0.6398928745882299
chr2	151710700	151711700	1.2829517824633787
chr2	151710800	151711800	0.9873627411237956
chr2	151710900	151711900	0.5407402922668378
chr2	151711000	151712000	0.6260270353483431
chr2	151711100	151712100	0.6657437590026983
chr2	151711200	151712200	1.1519788756422265
chr2	151711300	151712300	1.7826842600468078
chr2	151711400	151712400	1.7515605878655465
chr2	151711500	151712500	1.83268437683299
chr2	151711600	151712600	1.3762840687644289
chr2	151711700	151712700	1.0456999256445845
chr2	151711800	151712800	1.2028604352312813
chr2	151711900	151712900	1.331035322304447
chr2	151712000	151713000	1.277779916503379
chr2	151712100	151713100	1.6173997846436183
chr2	151712200	151713200	1.6897219199279736
chr2	151712300	151713300	1.1647969433981276
chr2	151712400	151713400	1.4399396959475992
chr2	151712500	151713500	1.1936691293027937
chr2	151712600	151713600	0.8722100148264227
chr2	151712700	151713700	1.4415763631952496
chr2	151712800	151713800	0.789792850847864
chr2	151712900	151713900	1.2829692964573958
chr2	151713000	151714000	1.219810608662555
chr2	151713100	151714100	0.8416431475897008
chr2	151713200	151714200	0.805342882104924
chr2	151713300	151714300	0.909423129589552
chr2	151713400	151714400	1.0298970878391172
chr2	151713500	151714500	1.49834144595673
chr2	151713600	151714600	1.7525111355760226
chr2	151713700	151714700	1.0894233169949488
chr2	151713800	151714800	0.9493433816685438
chr2	151713900	151714900	0.7201023967911967
chr2	151714000	151715000	0.9829489456116268
chr2	151714100	151715100	0.9031043327702504
chr2	151714200	151715200	1.0429559638925183
chr2	151714300	151715300	0.6389293455311476
chr2	151714400	151715400	0.4277628845711493
chr2	151714500	151715500	0.07283427651471297
chr2	151714600	151715600	0.17827345031936662
chr2	151714700	151715700	0.5991229143882612
chr2	151714800	151715800	1.175258495734179
chr2	151714900	151715900	1.3652761581704975
chr2	151715000	151716000	0.6345718557860365
chr2	151715100	151716100	-0.06357392602072244
chr2	151715200	151716200	-0.5798196329825652
chr2	151715300	151716300	0.056592304583640674
chr2	151715400	151716400	0.37364893959298506
chr2	151715500	151716500	0.534916730914031
chr2	151715600	151716600	0.5347557306224766
chr2	151715700	151716700	1.0547389947913763
chr2	151715800	151716800	1.1794998014337117
chr2	151715900	151716900	0.9347843667846136
chr2	151716000	151717000	1.4049584697766733
chr2	151716100	151717100	2.4922295985588696
chr2	151716200	151717200	2.803646272571056
chr2	151716300	151717300	2.5469262018504844
chr2	151716400	151717400	2.3476116931284428
chr2	151716500	151717500	2.348576564547437
chr2	151716600	151717600	2.4517262148168166
chr2	151716700	151717700	1.7412875630533722
chr2	151716800	151717800	1.694747074498333
chr2	151717900	151718900	1.9216940946269008
chr2	151718000	151719000	1.1604643598662068
chr2	151718100	151719100	0.4999591247975007
chr2	151718200	151719200	0.5140076034737853
chr2	151718300	151719300	0.3759344835002231
chr2	151718400	151719400	0.4041983880496263
chr2	151718500	151719500	0.4512257724041368
chr2	151718600	151719600	0.7476522369194274
chr2	151718700	151719700	0.8118337982262993
chr2	151718800	151719800	0.8484132886259216
chr2	151719900	151720900	1.8790555199260783
chr2	151720000	151721000	1.4688665293193972
chr2	151720100	151721100	1.1306397771146297
chr2	151720200	151721200	1.6704579062989586
chr2	151720300	151721300	0.6373499873441558
chr2	151720400	151721400	1.0599213340824465
chr2	151720500	151721500	1.1566909071178533
chr2	151720600	151721600	0.9521701548341548
chr2	151720700	151721700	0.7214323688560715
chr2	151720800	151721800	1.123144514087972
chr2	151720900	151721900	1.0303695686048284
chr2	151721000	151722000	1.294880978675709
chr2	151721100	151722100	1.5649340464003665
chr2	151721200	151722200	0.7536155595994063
chr2	151721300	151722300	1.3021552826694571
chr2	151721400	151722400	0.3884898389632676
chr2	151721500	151722500	0.3724063835244492
chr2	151721600	151722600	0.8512246961830771
chr2	151721700	151722700	0.9003767441687118
chr2	151721800	151722800	0.34179486386446795
chr2	151721900	151722900	0.2657237892176255
chr2	151722000	151723000	-0.0042077053262146395
chr2	151722100	151723100	0.1667906972948066
chr2	151722200	151723200	0.4596365008597888
chr2	151722300	151723300	0.4407152252700212
chr2	151722400	151723400	1.5945045238901492
chr2	151722500	151723500	1.8359421981306403
chr2	151722600	151723600	1.8184413266318
chr2	151722700	151723700	1.9710187325679007
chr2	151723800	151724800	1.8065373924017307
chr2	151723900	151724900	2.3707957033459843
chr2	151724000	151725000	2.1540392486549944
chr2	151724100	151725100	1.6022845791914992
chr2	151724200	151725200	1.6673022262059978
chr2	151724300	151725300	1.3890558480653634
chr2	151724400	151725400	0.7854817240059209
chr2	151724500	151725500	0.2847978393544935
chr2	151724600	151725600	0.11832066185459725
chr2	151724700	151725700	-0.5861737707216841
chr2	151724800	151725800	-0.5076666437062549
chr2	151724900	151725900	-0.9509766865773568
chr2	151725000	151726000	-0.6214167123585725
chr2	151725100	151726100	-0.16687850252689024
chr2	151725200	151726200	-0.3668676364668249
chr2	151725300	151726300	0.552866586400545
chr2	151725400	151726400	0.9362946212996206
chr2	151725500	151726500	0.8743467303444804
chr2	151725600	151726600	0.793563829362665
chr2	151725700	151726700	0.7283301456718903
chr2	151725800	151726800	0.6121477204954268
chr2	151725900	151726900	0.3598923402955295
chr2	151726000	151727000	0.1399411432823791
chr2	151726100	151727100	-0.019588217353073697
chr2	151726200	151727200	-0.06804996609854377
chr2	151726300	151727300	-0.5965393099403571
chr2	151726400	151727400	-0.12719104092451666
chr2	151726500	151727500	0.6290832171623251
chr2	151726600	151727600	0.9674202317586093
chr2	151726700	151727700	1.174365755837108
chr2	151726800	151727800	1.3275370923882908
chr2	151726900	151727900	1.5446946960400143
chr2	151727000	151728000	1.6617424420184008
chr2	151727100	151728100	1.734923171053508
chr2	151727200	151728200	1.811865875355832
chr2	151727300	151728300	1.5824603352945643
chr2	151727400	151728400	1.8512652000524927
chr2	151727500	151728500	1.840803543345587
chr2	151727600	151728600	1.7071869719651287
chr2	151727700	151728700	1.8334139728555288
chr2	151727800	151728800	2.1089294731233794
chr2	151727900	151728900	1.9134784278353227
chr2	151728000	151729000	2.121922178481511
chr2	151728100	151729100	2.0898524161306358
chr2	151728200	151729200	2.2908682066444563
chr2	151728300	151729300	2.3059880803405317
chr2	151728400	151729400	1.6631206891760524
chr2	151728500	151729500	1.5803470185370556
chr2	151728600	151729600	1.8258466614365163
chr2	151728700	151729700	2.0641900524475507
chr2	151728800	151729800	2.1213643388183305
chr2	151728900	151729900	2.223022207488626
chr2	151729000	151730000	1.816150982316347
chr2	151729100	151730100	2.0721614088657065
chr2	151729200	151730200	1.7320842313216458
chr2	151729300	151730300	1.9347416303166718
chr2	151729400	151730400	1.7233894940358498
chr2	151729500	151730500	1.5560627429280205
chr2	151729600	151730600	1.3811917239318268
chr2	151730700	151731700	1.1861478567888013
chr2	151730800	151731800	1.8823188939255853
chr2	151730900	151731900	2.1709572137040065
chr2	151731000	151732000	1.5967816519011095
chr2	151731100	151732100	1.096974255154236
chr2	151731200	151732200	1.6464797654341536
chr2	151731300	151732300	1.6788061522782152
chr2	151731400	151732400	1.6519389131953381
chr2	151731500	151732500	1.7498228208741882
chr2	151731600	151732600	2.2715832397616875
chr2	151731700	151732700	2.7157709850937226
chr2	151731800	151732800	2.625949453843236
chr2	151731900	151732900	2.0982090535990356
chr2	151732000	151733000	2.0510651130046615
chr2	151732100	151733100	2.0067690370214675
chr2	151732200	151733200	1.827687413408612
chr2	151732300	151733300	1.4251410063199546
chr2	151732400	151733400	1.3523789119090384
chr2	151732500	151733500	1.299674768353927
chr2	151732600	151733600	0.1442811229402375
chr2	151732700	151733700	0.021544651111494253
chr2	151732800	151733800	-0.12442460010456705
chr2	151732900	151733900	-0.28232434156015884
chr2	151733000	151734000	0.4188598633468279
chr2	151733100	151734100	0.8605216253137254
chr2	151733200	151734200	0.3640117172143765
chr2	151733300	151734300	0.17281092783860905
chr2	151733400	151734400	-0.1342291275382047
chr2	151733500	151734500	-0.0645547252362556
chr2	151733600	151734600	0.4942928031941139
chr2	151733700	151734700	0.052676004274624
chr2	151733800	151734800	0.14628896027712315
chr2	151733900	151734900	0.6340371759652094
chr2	151734000	151735000	0.06627441943722294
chr2	151734100	151735100	-0.2690058432412545
chr2	151734200	151735200	0.36694481334094986
chr2	151734300	151735300	0.8459613383186434
chr2	151734400	151735400	1.2835833889438673
chr2	151734500	151735500	1.6168606956509846
chr2	151734600	151735600	1.4652904206512656
chr2	151734700	151735700	1.95110616043684
chr2	151734800	151735800	1.8236211698178408
chr2	151734900	151735900	2.011745809148933
chr2	151735000	151736000	1.6602996397925927
chr2	151735100	151736100	1.911378258835044
chr2	151735200	151736200	1.7054789795970902
chr2	151735300	151736300	1.6277028361103263
chr2	151735400	151736400	1.898190766597056
chr2	151735500	151736500	1.440440725052437
chr2	151735600	151736600	1.638845977464644
chr2	151735700	151736700	1.4270744658208392
chr2	151735800	151736800	1.4765182553499043
chr2	151735900	151736900	1.1574962487340494
chr2	151736000	151737000	1.537791362673692
chr2	151737600	151738600	0.6903340361922131
chr2	151737700	151738700	0.4810929855589876
chr2	151737800	151738800	0.7226088028340153
chr2	151737900	151738900	0.6779752151683921
chr2	151738000	151739000	0.6074190412203473
chr2	151738100	151739100	0.6807295952646709
chr2	151738200	151739200	1.007648717529125
chr2	151738300	151739300	1.4514155328989466
chr2	151738400	151739400	1.4369791975761146
chr2	151738500	151739500	1.3551760337479846
chr2	151738600	151739600	1.1801675990123992
chr2	151738700	151739700	1.25635348734521
chr2	151738800	151739800	1.0455594870984333
chr2	151738900	151739900	1.404322991064474
chr2	151739000	151740000	1.5785238197919982
chr2	151739100	151740100	1.113356289105132
chr2	151739200	151740200	0.8195755108697882
chr2	151739300	151740300	0.16984551325776692
chr2	151739400	151740400	0.3689740931431904
chr2	151739500	151740500	-0.2462344574155571
chr2	151739600	151740600	-0.3849939219101149
chr2	151739700	151740700	-0.14956461219293612
chr2	151739800	151740800	0.3459255361376967
chr2	151739900	151740900	0.2229988637819766
chr2	151740000	151741000	-0.3692510126781389
chr2	151740100	151741100	-0.5586568161936832
chr2	151740200	151741200	-0.4418322163569892
chr2	151740300	151741300	-0.3053840058038088
chr2	151740400	151741400	0.23770958044349705
chr2	151740500	151741500	1.0315808223493668
chr2	151740600	151741600	0.6508313187868879
chr2	151740700	151741700	0.20689759480272849
chr2	151740800	151741800	-0.480606967432312
chr2	151740900	151741900	-0.7258021896113301
chr2	151741000	151742000	-0.5803531864777596
chr2	151741100	151742100	-0.09145007060162587
chr2	151741200	151742200	-0.4888596794426467
chr2	151741300	151742300	-0.32794705736211044
chr2	151741400	151742400	-1.0126660929910622
chr2	151741500	151742500	-0.8309245865799496
chr2	151741600	151742600	-0.46806291947014206
chr2	151741700	151742700	-0.2685456220215533
chr2	151741800	151742800	0.10375887849805483
chr2	151741900	151742900	-0.04717053742894105
chr2	151742000	151743000	0.09332749185398519
chr2	151742100	151743100	-0.6259533257288886
chr2	151742200	151743200	-0.8839104876266771
chr2	151742300	151743300	-1.3209996818419067
chr2	151742400	151743400	-1.1959624361270709
chr2	151742500	151743500	-1.4068880649166495
chr2	151742600	151743600	-1.2007772770725456
chr2	151742700	151743700	-0.9521600835080752
chr2	151742800	151743800	-1.1544750543872628
chr2	151742900	151743900	-1.4796427691065472
chr2	151743000	151744000	-1.358654393508377
chr2	151743100	151744100	-0.20059973436931
chr2	151743200	151744200	0.003220723812499253
chr2	151743300	151744300	-0.0007753586846750612
chr2	151743400	151744400	-0.06903637232774312
chr2	151743500	151744500	0.042755159900431966
chr2	151743600	151744600	-0.5948639350465408
chr2	151743700	151744700	-1.5129762962326008
chr2	151743800	151744800	-1.7758744467569931
chr2	151743900	151744900	-2.19198418185572
chr2	151744000	151745000	-2.4140219182509237
chr2	151744100	151745100	-3.4170004177848248
chr2	151744200	151745200	-3.758007500774841
chr2	151744300	151745300	-3.831802521984507
chr2	151744400	151745400	-4.1343685902418015
chr2	151744500	151745500	-5.110162969021322
chr2	151744600	151745600	-5.621971783184439
chr2	151744700	151745700	-4.968290983374409
chr2	151744800	151745800	-4.269002875078886
chr2	151744900	151745900	-3.7377609879073215
chr2	151745000	151746000	-3.2741411515409933
chr2	151745100	151746100	-2.9645526555615582
chr2	151745200	151746200	-2.8048571486647185
chr2	151745300	151746300	-1.8603902990375707
chr2	151745400	151746400	-1.5469947154561483
chr2	151745500	151746500	-1.036457358110063
chr2	151745600	151746600	-0.6073012508646731
chr2	151745700	151746700	-0.6960592329253642
chr2	151745800	151746800	-1.546748654200865
chr2	151745900	151746900	-1.6152834151126672
chr2	151746000	151747000	-2.1583887014570293
chr2	151746100	151747100	-1.810911628198955
chr2	151746200	151747200	-1.1792205359106165
chr2	151746300	151747300	-2.630812009290941
chr2	151746400	151747400	-3.149254250519359
chr2	151746500	151747500	-3.18289655008604
chr2	151746600	151747600	-3.7566506412339264
chr2	151746700	151747700	-3.206140620078634
chr2	151746800	151747800	-2.5597568062867717
chr2	151746900	151747900	-2.5928271763648643
chr2	151747000	151748000	-2.3991428497346137
chr2	151747100	151748100	-1.994249530116345
chr2	151747200	151748200	-2.6580573938448624
chr2	151747300	151748300	-2.054726833279414
chr2	151747400	151748400	-1.7482601838706675
chr2	151747500	151748500	-1.7259291817317215
chr2	151747600	151748600	-0.8953016632651336
chr2	151747700	151748700	-1.370594081262301
chr2	151747800	151748800	-1.7116571644572791
chr2	151747900	151748900	-0.9234666547385452
chr2	151748000	151749000	-1.7871743742635746
chr2	151748100	151749100	-3.0163838237015423
chr2	151748200	151749200	-2.245383783372412
chr2	151748300	151749300	-2.136787659386936
chr2	151748400	151749400	-1.9759654629002192
chr2	151748500	151749500	-2.4244783938436174
chr2	151748600	151749600	-1.5768746115119434
chr2	151748700	151749700	-1.3748381470036473
chr2	151748800	151749800	-1.243194652827868
chr2	151748900	151749900	-1.6322961867778991
chr2	151749000	151750000	-0.5620151020187723
chr2	151749100	151750100	0.0415110152631819
chr2	151749200	151750200	0.019767315682317203
chr2	151749300	151750300	-0.07811176791902955
chr2	151749400	151750400	-0.22078786253940266
chr2	151749500	151750500	0.33465118446454245
chr2	151749600	151750600	-0.31943042089973595
chr2	151750800	151751800	-0.0004129690526748288
chr2	151750900	151751900	0.2508199844164977
chr2	151751000	151752000	0.31153801157575356
chr2	151751100	151752100	0.3888071052278619
chr2	151751200	151752200	-0.002483105538706778
chr2	151751300	151752300	0.4858851580580879
chr2	151751400	151752400	0.8569843388890077
chr2	151751500	151752500	1.1645140875884838
chr2	151751600	151752600	1.7857073372547136
chr2	151751700	151752700	1.8780060247840025
chr2	151751800	151752800	1.8990404613097558
chr2	151751900	151752900	1.7650894040486225
chr2	151752000	151753000	1.5028447432680136
chr2	151752100	151753100	1.4749871382743476
chr2	151752200	151753200	1.9562157069707842
chr2	151752300	151753300	1.5540382975118798
chr2	151752400	151753400	1.4066076513420025
chr2	151752500	151753500	0.8312569134186538
chr2	151752600	151753600	1.1105037333073078
chr2	151752700	151753700	0.3499293005815621
chr2	151752800	151753800	-0.7627593695362729
chr2	151752900	151753900	-0.6988205140500489
chr2	151753000	151754000	-0.5927781255276182
chr2	151753100	151754100	-0.8910500963503584
chr2	151753200	151754200	-1.413669221424838
chr2	151753300	151754300	-1.1668046770434255
chr2	151753400	151754400	-1.4777841199378814
chr2	151753500	151754500	-1.3069443179548417
chr2	151753600	151754600	-2.0138594449983
chr2	151753700	151754700	-1.8528455028596384
chr2	151753800	151754800	-1.3045281742078296
chr2	151753900	151754900	-1.6038811752550566
chr2	151754000	151755000	-1.2052587443436074
chr2	151754100	151755100	-1.1202815964433848
chr2	151754200	151755200	-0.6640690473453403
chr2	151754300	151755300	-0.6425153457569814
chr2	151754400	151755400	-0.8636666975543694
chr2	151754500	151755500	-1.4500331806446043
chr2	151754600	151755600	-0.6756913376614241
chr2	151754700	151755700	-0.3300816555138737
chr2	151754800	151755800	0.2654377648765421
chr2	151754900	151755900	0.33804076101965924
chr2	151755000	151756000	0.4679660667699033
chr2	151755100	151756100	0.4339374634738202
chr2	151755200	151756200	0.3650819361675545
chr2	151755300	151756300	0.28978407913867
chr2	151755400	151756400	0.8701139907433759
chr2	151755500	151756500	1.8519364324965253
chr2	151755600	151756600	1.7786161418771798
chr2	151755700	151756700	1.808207293736951
chr2	151755800	151756800	1.6666836723725649
chr2	151755900	151756900	1.8828132528509205
chr2	151756000	151757000	1.3272255131642636
chr2	151756100	151757100	1.842593011635856
chr2	151756200	151757200	2.1740736119198325
chr2	151756300	151757300	2.0013957338559343
chr2	151756800	151757800	-0.7179967870758079
chr2	151756900	151757900	-0.14162381391762546
chr2	151757000	151758000	-0.11195080571517742
chr2	151757100	151758100	-0.5281523245631911
chr2	151757200	151758200	-0.8450415545437634
chr2	151757300	151758300	-1.0605651807792351
chr2	151758300	151759300	-0.08892070773346372
chr2	151758400	151759400	-0.160413305131885
chr2	151758500	151759500	-0.3427378071071601
chr2	151758600	151759600	-0.7452799100820076
chr2	151758700	151759700	-0.4758856080588642
chr2	151758800	151759800	-0.2163445504947428
chr2	151758900	151759900	-0.1137857542280407
chr2	151759000	151760000	-0.6965877370887541
chr2	151759100	151760100	-0.6890828448398338
chr2	151759200	151760200	-0.6589254280107308
chr2	151759300	151760300	-0.4407442469481536
chr2	151759400	151760400	0.16151047695609194
chr2	151759500	151760500	0.760926591093761
chr2	151759600	151760600	1.278143087250832
chr2	151759700	151760700	1.8760130341387724
chr2	151761100	151762100	0.7405870513964354
chr2	151761200	151762200	0.8252849478657804
chr2	151761300	151762300	0.7116253681467675
chr2	151761400	151762400	0.2715827260356034
chr2	151762400	151763400	1.0687009182357583
chr2	151762500	151763500	1.2253311637552595
chr2	151762600	151763600	1.7745991449563183
chr2	151762700	151763700	1.957899950059008
chr2	151762800	151763800	2.0072017430255693
chr2	151762900	151763900	2.2143689636928894
chr2	151763000	151764000	2.3718988000364702
chr2	151763100	151764100	3.1216220856383305
chr2	151763200	151764200	2.5059505776848803
chr2	151763300	151764300	2.429472920968788
chr2	151763400	151764400	2.664144913690868
chr2	151763500	151764500	2.7935208618488216
chr2	151763600	151764600	2.2108303361780752
chr2	151763700	151764700	2.4991170964704126
chr2	151763800	151764800	2.4255643275371304
chr2	151763900	151764900	1.9029473179403693
chr2	151764000	151765000	1.1358944220730502
chr2	151764100	151765100	0.5935182133226331
chr2	151764200	151765200	0.4708515324277133
chr2	151764300	151765300	0.5038065794400307
chr2	151764400	151765400	0.8000617379717224
chr2	151764500	151765500	0.7821801638158884
chr2	151764600	151765600	0.5255838897727553
chr2	151764700	151765700	-0.09036816388729033
chr2	151764800	151765800	0.4842938495155666
chr2	151764900	151765900	0.4778020837349229
chr2	151765000	151766000	1.0649774815318969
chr2	151765100	151766100	1.1677168927834616
chr2	151765200	151766200	1.062509452570727
chr2	151765300	151766300	0.97491404133271
chr2	151765400	151766400	0.8951968933329785
chr2	151765500	151766500	1.014096972827289
chr2	151765600	151766600	1.0773919231768572
chr2	151765700	151766700	1.2471287408737088
chr2	151765800	151766800	1.0244636941568281
chr2	151765900	151766900	1.5651040795009046
chr2	151766000	151767000	1.4594287432283384
chr2	151766100	151767100	1.3838960294728044
chr2	151766200	151767200	1.7383931459697681
chr2	151766300	151767300	1.4821243565531057
chr2	151766400	151767400	1.5842130190470018
chr2	151766500	151767500	1.6686578191401988
chr2	151766600	151767600	2.244105153700124
chr2	151766700	151767700	2.1105801679064733
chr2	151766800	151767800	1.843588815224681
chr2	151766900	151767900	1.4348212261416906
chr2	151767000	151768000	1.8585293263276208
chr2	151767100	151768100	1.4499818829247832
chr2	151767200	151768200	1.484018639174476
chr2	151767300	151768300	1.4761185369800238
chr2	151767400	151768400	1.3544125033338426
chr2	151767500	151768500	0.965454966214778
chr2	151767600	151768600	0.8695701371771627
chr2	151767700	151768700	1.2781259042293391
chr2	151767800	151768800	0.9914075702257956
chr2	151767900	151768900	1.483359470355613
chr2	151768000	151769000	0.3637628109125707
chr2	151768100	151769100	0.5567885882964452
chr2	151768200	151769200	-0.11398673314998756
chr2	151768300	151769300	0.4460724947195661
chr2	151768400	151769400	0.4442273830804506
chr2	151768500	151769500	0.2173131334448769
chr2	151768600	151769600	0.5195406309760834
chr2	151768700	151769700	0.5942390116770506
chr2	151768800	151769800	0.5999275925731592
chr2	151768900	151769900	0.3687749067748515
chr2	151769000	151770000	0.7193256841682046
chr2	151769100	151770100	0.987024830535598
chr2	151769200	151770200	1.8523191230802984
chr2	151769300	151770300	0.9856484233852496
chr2	151769400	151770400	1.1453837973866543
chr2	151769500	151770500	1.2842115663086942
chr2	151769600	151770600	0.8789478051728947
chr2	151769700	151770700	0.3121342404694543
chr2	151769800	151770800	0.6017681153696303
chr2	151769900	151770900	0.30258071926818103
chr2	151770000	151771000	0.06092263163496547
chr2	151770100	151771100	-0.1698983740154884
chr2	151770200	151771200	-0.4813554116086517
chr2	151770300	151771300	0.14005340393124724
chr2	151770400	151771400	0.12763078417217205
chr2	151770500	151771500	0.4343925569780441
chr2	151770600	151771600	0.2389392055624405
chr2	151770700	151771700	0.3408108074480252
chr2	151770800	151771800	0.18589301919459225
chr2	151770900	151771900	0.6986795243160868
chr2	151771000	151772000	1.4799027037944998
chr2	151771100	151772100	1.5095871302734292
chr2	151771200	151772200	1.8547129685689467
chr2	151771300	151772300	1.7295205593166254
chr2	151771400	151772400	1.878500142107557
chr2	151771500	151772500	1.7749943536003592
chr2	151771600	151772600	1.7707380087073346
chr2	151771700	151772700	1.4486337912011582
chr2	151771800	151772800	1.0240146020297485
chr2	151771900	151772900	0.6389990447317982
chr2	151772000	151773000	0.6344513901181147
chr2	151772100	151773100	1.0656009679070428
chr2	151772200	151773200	0.8015156674218914
chr2	151772300	151773300	1.2638190350359435
chr2	151772400	151773400	1.120594442096862
chr2	151772500	151773500	1.2579136461507183
chr2	151772600	151773600	1.4016171881665258
chr2	151772700	151773700	2.105141682467606
chr2	151772800	151773800	2.631264311622152
chr2	151772900	151773900	2.8474523891377537
chr2	151774000	151775000	0.6477684756286165
chr2	151774100	151775100	1.1422204210054594
chr2	151774200	151775200	1.7813240623220992
chr2	151774300	151775300	2.1643281581096434
chr2	151774400	151775400	2.8341970108737167
chr2	151774500	151775500	2.5800160865871367
chr2	151774600	151775600	2.797871015431753
chr2	151774700	151775700	2.2534800029964352
chr2	151774800	151775800	2.3363049942342062
chr2	151774900	151775900	2.736303682390468
chr2	151775000	151776000	2.086753578682773
chr2	151775100	151776100	1.8987494462927408
chr2	151775200	151776200	1.1907460510473276
chr2	151775300	151776300	0.7012435712477746
chr2	151775400	151776400	0.823710481354653
chr2	151775500	151776500	0.4188719731494454
chr2	151775600	151776600	0.6078075330371159
chr2	151775700	151776700	0.4913518342714312
chr2	151775800	151776800	0.3483229947482707
chr2	151775900	151776900	0.2185715034384598
chr2	151776000	151777000	0.7794314052119096
chr2	151776100	151777100	0.3687115593660149
chr2	151776200	151777200	0.111168362307229
chr2	151776300	151777300	-0.06014003432179438
chr2	151776400	151777400	-0.12589137403724426
chr2	151776500	151777500	-0.3145168576996519
chr2	151776600	151777600	-0.229718056808488
chr2	151776700	151777700	-0.23302494933606896
chr2	151776800	151777800	0.07417081499921925
chr2	151776900	151777900	0.3333344051663852
chr2	151777000	151778000	0.5546914821811424
chr2	151777100	151778100	0.8782580090847494
chr2	151777200	151778200	0.6772849500101629
chr2	151779200	151780200	2.63497881175936
chr2	151779300	151780300	2.8518597603140123
chr2	151779400	151780400	2.8915448391431635
chr2	151779500	151780500	2.7008344430797044
chr2	151779600	151780600	2.030465752340396
chr2	151780800	151781800	0.6738107668514903
chr2	151780900	151781900	0.7417102719652352
chr2	151781000	151782000	0.2697264158271238
chr2	151781100	151782100	0.13680722703051942
chr2	151781200	151782200	0.3508164243789326
chr2	151781300	151782300	0.8383871613203164
chr2	151781400	151782400	0.5170174686251586
chr2	151781500	151782500	1.2396831108852229
chr2	151781600	151782600	0.7138525786134141
chr2	151781700	151782700	0.4024178438674753
chr2	151781800	151782800	0.647564485416822
chr2	151781900	151782900	0.627916369697729
chr2	151782000	151783000	0.42874602678031254
chr2	151782100	151783100	0.6938141503524371
chr2	151782200	151783200	0.8058657924710215
chr2	151782300	151783300	0.8277721337197449
chr2	151783400	151784400	-1.2784862012456544
chr2	151783500	151784500	-0.9110628468369424
chr2	151783600	151784600	-0.11793787476403406
chr2	151783700	151784700	-0.05153845663239015
chr2	151783800	151784800	-0.13058948430615808
chr2	151783900	151784900	-0.1944749951036182
chr2	151784000	151785000	0.06297065420890081
chr2	151784100	151785100	0.2295297101426428
chr2	151784200	151785200	0.15529717583889224
chr2	151784300	151785300	1.4909929195209732
chr2	151784400	151785400	1.341367788893545
chr2	151784500	151785500	1.2704566527074248
chr2	151784600	151785600	0.9195529527744508
chr2	151784700	151785700	0.1726001367973697
chr2	151784800	151785800	-0.331036884311701
chr2	151784900	151785900	-0.5814416416906347
chr2	151785000	151786000	-1.0659701982625944
chr2	151785100	151786100	-1.1295967645381435
chr2	151785200	151786200	-1.1700666610935682
chr2	151785300	151786300	-1.8659757522849707
chr2	151786500	151787500	-0.14135094233213133
chr2	151786600	151787600	-1.4047190361746689
chr2	151786700	151787700	-1.4295106007355525
chr2	151786800	151787800	-2.4571578274271664
chr2	151786900	151787900	-2.302134753884017
chr2	151787000	151788000	-1.8435070111110463
chr2	151787100	151788100	-1.4567338101294245
chr2	151787200	151788200	-0.6438572667497294
chr2	151787300	151788300	0.08339997490247664
chr2	151787400	151788400	-0.4503887880366749
chr2	151787500	151788500	-0.6658885947902449
chr2	151787600	151788600	-0.4134539138302896
chr2	151787700	151788700	-0.4740156015938481
chr2	151787800	151788800	0.522891991229386
chr2	151787900	151788900	0.1020639289904036
chr2	151788000	151789000	0.19666044721807038
chr2	151788100	151789100	-0.17792370826662832
chr2	151788200	151789200	-0.7155300335284781
chr2	151788300	151789300	-1.5253415973868312
chr2	151788400	151789400	-1.9027905666625184
chr2	151788500	151789500	-1.9893499840757047
chr2	151788600	151789600	-1.0502499935202454
chr2	151788700	151789700	-1.6431060262430737
chr2	151788800	151789800	-1.3723900843498833
chr2	151788900	151789900	-1.3178684897249282
chr2	151789000	151790000	-1.6864291592756995
chr2	151789100	151790100	-1.4062295592526208
chr2	151789200	151790200	-1.1138904644133951
chr2	151789300	151790300	-1.333304161460731
chr2	151789400	151790400	-0.3382717103069991
chr2	151789500	151790500	0.1303230717606743
chr2	151789600	151790600	-0.2338861678429155
chr2	151789700	151790700	0.5422392480914231
chr2	151789800	151790800	0.3711521849361176
chr2	151789900	151790900	0.3801389206236461
chr2	151790000	151791000	0.08020747679977029
chr2	151790100	151791100	-0.005218324815990182
chr2	151790200	151791200	-0.6475103970466497
chr2	151790300	151791300	-0.40563352495414096
chr2	151790400	151791400	-0.9351432260532068
chr2	151790500	151791500	-1.3397967965037074
chr2	151790600	151791600	-1.6567537321346228
chr2	151790700	151791700	-1.4478968168977882
chr2	151790800	151791800	-2.122050254368046
chr2	151790900	151791900	-2.0747021154504868
chr2	151791000	151792000	-2.2603967853838953
chr2	151791100	151792100	-2.2593087415600386
chr2	151791200	151792200	-2.232007575052957
chr2	151791300	151792300	-2.236348600380243
chr2	151791400	151792400	-1.9125944436949127
chr2	151791500	151792500	-1.8342564512473785
chr2	151791600	151792600	-1.3871481542043291
chr2	151791700	151792700	-2.0801423240418897
chr2	151791800	151792800	-1.3371898492558325
chr2	151791900	151792900	-0.7224985165840233
chr2	151792000	151793000	0.11223549552622894
chr2	151792100	151793100	0.12242423581631913
chr2	151792200	151793200	0.5012123035365086
chr2	151792300	151793300	0.6537644914684161
chr2	151792400	151793400	1.2760412316072955
chr2	151792500	151793500	1.4428958034039874
chr2	151792600	151793600	1.790473417286751
chr2	151792700	151793700	1.9764069926535752
chr2	151792800	151793800	1.029048146272405
chr2	151792900	151793900	0.8804165145007502
chr2	151793000	151794000	0.1862381507008815
chr2	151793100	151794100	-0.08978949674887414
chr2	151793200	151794200	0.003975547001447579
chr2	151793300	151794300	-0.2776457190999677
chr2	151794400	151795400	-0.015007399623826075
chr2	151794500	151795500	-0.21579439303340314
chr2	151794600	151795600	0.34461684753259325
chr2	151794700	151795700	-0.25986412112059426
chr2	151794800	151795800	-0.3016655209547558
chr2	151794900	151795900	-0.5943981308508997
chr2	151795000	151796000	-0.5191142462145766
chr2	151795100	151796100	-0.8494649827990929
chr2	151795200	151796200	-0.3437018957721583
chr2	151795300	151796300	-0.5709202592123354
chr2	151795400	151796400	-1.0470620474264984
chr2	151795500	151796500	-1.0926269413913852
chr2	151795600	151796600	-1.3603293989512644
chr2	151795700	151796700	-1.111337503363968
chr2	151795800	151796800	-0.7217688489905931
chr2	151795900	151796900	-0.19003003850469746
chr2	151796000	151797000	-0.0881648200449033
chr2	151796100	151797100	0.11812156763067995
chr2	151796200	151797200	-0.5067542226115173
chr2	151796300	151797300	0.5012342066965512
chr2	151796400	151797400	1.4473428616662611
chr2	151796500	151797500	0.7929285688072453
chr2	151796600	151797600	0.3165597303759691
chr2	151796700	151797700	0.5917106457446579
chr2	151796800	151797800	0.4320194699444915
chr2	151796900	151797900	0.27175717357835805
chr2	151797000	151798000	0.09906759191333214
chr2	151797100	151798100	-0.19108133539721667
chr2	151797200	151798200	-0.3444930792850558
chr2	151797300	151798300	-0.9013869919934764
chr2	151797400	151798400	-1.3802341043527235
chr2	151797500	151798500	-0.2993240301680999
chr2	151797600	151798600	0.1675321960700304
chr2	151797700	151798700	0.3210105071300103
chr2	151798700	151799700	-0.9295932330063368
chr2	151798800	151799800	-0.7341736900450666
chr2	151798900	151799900	-1.0758540132207697
chr2	151799000	151800000	-0.29082147132266134
chr2	151799100	151800100	-0.5972052299178849
chr2	151799200	151800200	-0.4572784956106023
chr2	151799300	151800300	-0.4716579959719068
chr2	151799400	151800400	-0.6022507664065929
chr2	151799500	151800500	-0.3038999985343185
chr2	151799600	151800600	-0.2578647332976933
chr2	151799700	151800700	-0.5428141721326449
chr2	151799800	151800800	-0.7803628617974053
chr2	151799900	151800900	-0.5433793127725984
chr2	151800000	151801000	-0.5994732892444834
chr2	151800100	151801100	-0.12637902602306736
chr2	151800200	151801200	0.3759492929596142
chr2	151800300	151801300	0.5969689981061351
chr2	151800400	151801400	0.2445930639044991
chr2	151800500	151801500	-0.25163594834853753
chr2	151800600	151801600	-0.4536077073699462
chr2	151800700	151801700	-0.5624418153768886
chr2	151800800	151801800	-0.8511496664281468
chr2	151800900	151801900	-0.5778557341854801
chr2	151801000	151802000	0.0690133368096652
chr2	151801100	151802100	0.017902285200840518
chr2	151801200	151802200	0.09151211306608333
chr2	151801300	151802300	0.07596999461160715
chr2	151801400	151802400	0.33949843003538066
chr2	151801500	151802500	0.005255340989832172
chr2	151801600	151802600	0.410180083487748
chr2	151801700	151802700	0.5455961291768583
chr2	151801800	151802800	0.7178231337916299
chr2	151801900	151802900	-0.24288202528356925
chr2	151802000	151803000	-0.5955213041708048
chr2	151802100	151803100	-0.8833282007151472
chr2	151802200	151803200	-1.3231892218403467
chr2	151802300	151803300	-1.6167199862710788
chr2	151802400	151803400	-1.8120574220800056
chr2	151802500	151803500	-1.8223394988992223
chr2	151802600	151803600	-1.7334544829310738
chr2	151802700	151803700	-1.0162048174407758
chr2	151802800	151803800	-0.8618191977670399
chr2	151802900	151803900	-0.21685114145100973
chr2	151803000	151804000	-0.9081739792415675
chr2	151803100	151804100	-0.5965060269605056
chr2	151803200	151804200	-0.4439939650578866
chr2	151803300	151804300	0.010597051705643498
chr2	151803400	151804400	-0.2291039827747653
chr2	151803500	151804500	0.03361380939824637
chr2	151803600	151804600	-0.05726648558771773
chr2	151803700	151804700	-0.6773381409380108
chr2	151803800	151804800	-0.8872807130322449
chr2	151803900	151804900	-0.645134370618985
chr2	151804000	151805000	0.09777825267330348
chr2	151804100	151805100	-0.3003682699514681
chr2	151804200	151805200	-0.3579282606239993
chr2	151804300	151805300	-0.03558902592527795
chr2	151804400	151805400	0.5148291228744742
chr2	151804500	151805500	0.7876589310323264
chr2	151804600	151805600	0.21935959799702312
chr2	151804700	151805700	0.209064341581182
chr2	151804800	151805800	0.19683753526992212
chr2	151804900	151805900	0.32452435279664066
chr2	151805000	151806000	0.03908100422503502
chr2	151805100	151806100	0.7841685711782171
chr2	151805200	151806200	0.9303047284466368
chr2	151805300	151806300	0.4700465111198978
chr2	151805400	151806400	-0.005332648042419863
chr2	151805500	151806500	-0.08653689981651459
chr2	151805600	151806600	0.3747395594295161
chr2	151805700	151806700	0.1749422546464463
chr2	151805800	151806800	0.40490961931285296
chr2	151805900	151806900	0.5766358490986635
chr2	151806000	151807000	0.8341088052405203
chr2	151806100	151807100	0.8754516950479565
chr2	151806200	151807200	0.9153262393156628
chr2	151806300	151807300	0.71998570605131
chr2	151806400	151807400	0.5384411964107291
chr2	151806500	151807500	0.20651480453600407
chr2	151806600	151807600	-0.09380407879611448
chr2	151806700	151807700	0.4460189506070649
chr2	151806800	151807800	0.4419442612025673
chr2	151806900	151807900	0.4678730025162184
chr2	151807000	151808000	0.35156197934723443
chr2	151807100	151808100	-0.12617317962157534
chr2	151807200	151808200	-0.19733014124674844
chr2	151807300	151808300	-0.0897021566769144
chr2	151807400	151808400	0.3361805869814128
chr2	151807500	151808500	1.1366354793499225
chr2	151807600	151808600	1.1316009755335052
chr2	151807700	151808700	1.1120850447300843
chr2	151807800	151808800	0.7843921955801397
chr2	151807900	151808900	0.6245619725894751
chr2	151808000	151809000	0.22672074902763084
chr2	151808100	151809100	0.6668758741479671
chr2	151808200	151809200	0.7880350743700564
chr2	151808300	151809300	0.748734874012254
chr2	151808400	151809400	0.907698000011024
chr2	151808500	151809500	0.30695012959655554
chr2	151808600	151809600	0.09580577069952484
chr2	151808700	151809700	0.02498548574983064
chr2	151808800	151809800	0.33714998644448996
chr2	151808900	151809900	0.5596581080549001
chr2	151809000	151810000	0.5095634749683225
chr2	151809100	151810100	0.4586744389938166
chr2	151809200	151810200	0.6117737930308558
chr2	151809300	151810300	-0.2263675299587695
chr2	151809400	151810400	-0.8383674632574157
chr2	151809500	151810500	-0.7070767159699248
chr2	151809600	151810600	0.2266880200566536
chr2	151809700	151810700	0.3731375021483948
chr2	151809800	151810800	0.2656770539541276
chr2	151809900	151810900	-0.6155174844955098
chr2	151810000	151811000	-0.5144692372625664
chr2	151810100	151811100	-0.5305360917727351
chr2	151810200	151811200	-0.7850902756960303
chr2	151810300	151811300	0.14400450019557762
chr2	151810400	151811400	0.7652978541855677
chr2	151810500	151811500	0.5233157145445433
chr2	151810600	151811600	0.7291498201704549
chr2	151810700	151811700	0.5389819149337918
chr2	151810800	151811800	0.6546222114281702
chr2	151810900	151811900	1.2298483735671697
chr2	151811000	151812000	1.1537184878188123
chr2	151811100	151812100	0.9365847429715192
chr2	151811200	151812200	0.8489278346401619
chr2	151811300	151812300	0.3458939259559412
chr2	151811400	151812400	-0.06303305524137666
chr2	151811500	151812500	0.6963530190458198
chr2	151811600	151812600	0.05013052195122419
chr2	151811700	151812700	0.4516429063772506
chr2	151811800	151812800	0.041424056491745714
chr2	151811900	151812900	0.37614002239857175
chr2	151812000	151813000	0.2994973937808686
chr2	151812100	151813100	-0.1916714434790012
chr2	151812200	151813200	-0.14385994889556314
chr2	151812300	151813300	0.8270632619222363
chr2	151812400	151813400	1.6119753848355642
chr2	151812500	151813500	1.126198497801753
chr2	151812600	151813600	1.6799135756923338
chr2	151812700	151813700	1.5821629586279249
chr2	151812800	151813800	1.9738612895286
chr2	151812900	151813900	1.1994507430663202
chr2	151813000	151814000	1.9645536059578237
chr2	151813100	151814100	2.77035464893586
chr2	151813200	151814200	2.235638324859051
chr2	151813300	151814300	1.9042893388001416
chr2	151813400	151814400	1.3087756271027655
chr2	151813500	151814500	1.4611182956073137
chr2	151813600	151814600	0.09727558784888624
chr2	151813700	151814700	-0.12932014464393687
chr2	151813800	151814800	-0.2032338134469448
chr2	151813900	151814900	-0.0050034402445729145
chr2	151814000	151815000	-0.42522423029901746
chr2	151814100	151815100	-0.8008644521963753
chr2	151814200	151815200	0.11072849057986196
chr2	151814300	151815300	-0.46572837767058
chr2	151814400	151815400	0.1249707438943684
chr2	151814500	151815500	0.11331093311860282
chr2	151814600	151815600	1.2048873274272482
chr2	151814700	151815700	0.6066203670541421
chr2	151814800	151815800	0.695765382820107
chr2	151814900	151815900	0.8686093794359491
chr2	151815000	151816000	1.0969125684425098
chr2	151815100	151816100	1.5706963070886513
chr2	151815200	151816200	0.4756895781943294
chr2	151815300	151816300	0.7097398785772323
chr2	151815400	151816400	0.08629019277895385
chr2	151815500	151816500	-0.03060780704557775
chr2	151815600	151816600	-0.4679799972857785
chr2	151815700	151816700	0.18847553713233847
chr2	151815800	151816800	-0.021489262647964684
chr2	151815900	151816900	0.06598703885599685
chr2	151816000	151817000	-0.07257634861206769
chr2	151816100	151817100	-0.3661482392806552
chr2	151816200	151817200	0.39532616112515945
chr2	151816300	151817300	0.6130695689196823
chr2	151816400	151817400	-0.023719508379672127
chr2	151816500	151817500	-0.012965665037377729
chr2	151816600	151817600	-0.09951081884259072
chr2	151816700	151817700	0.14259541192487935
chr2	151816800	151817800	-0.10757204524529404
chr2	151816900	151817900	-0.6217198044053012
chr2	151817000	151818000	-0.5021123843104899
chr2	151817100	151818100	-0.4609888225689576
chr2	151817200	151818200	-0.6746016689640952
chr2	151817300	151818300	-0.9094480501666844
chr2	151817400	151818400	-0.21458932926393595
chr2	151817500	151818500	-0.7205558340301413
chr2	151817600	151818600	-0.9137128135693624
chr2	151817700	151818700	-1.2955538344815691
chr2	151817800	151818800	-0.8202930213806784
chr2	151817900	151818900	-0.4065441522690304
chr2	151818000	151819000	-0.22671511565544983
chr2	151818100	151819100	-0.6824617003292939
chr2	151818200	151819200	-0.5738869641143685
chr2	151818300	151819300	-1.1145156618305103
chr2	151818400	151819400	-1.4976871438183963
chr2	151818500	151819500	-1.0955095210472618
chr2	151818600	151819600	-1.5832956961896525
chr2	151818700	151819700	-2.0120760539235167
chr2	151818800	151819800	-1.8091788967367413
chr2	151818900	151819900	-2.319712182422961
chr2	151819000	151820000	-2.42997411032695
chr2	151819100	151820100	-1.6787485438744625
chr2	151819200	151820200	-1.8884319333131998
chr2	151819300	151820300	-0.5633944293196796
chr2	151819400	151820400	0.33744522929223514
chr2	151819500	151820500	0.7425126647975278
chr2	151819600	151820600	1.6190360447174124
chr2	151820700	151821700	0.32737366356409603
chr2	151821800	151822800	1.3125003377294386
chr2	151821900	151822900	0.7404942243750806
chr2	151822000	151823000	0.2996990917025005
chr2	151822100	151823100	-0.2793628423014443
chr2	151822200	151823200	-0.4342652802865768
chr2	151822300	151823300	-0.2243926891215281
chr2	151822400	151823400	-0.4615940946945112
chr2	151822500	151823500	-0.9131155136790864
chr2	151822600	151823600	-1.1738538771816929
chr2	151822700	151823700	-1.4941906267854226
chr2	151822800	151823800	-1.3561593716808766
chr2	151822900	151823900	-0.5715579624225994
chr2	151823000	151824000	-0.05445425176059775
chr2	151823100	151824100	0.6933419449229452
chr2	151823200	151824200	0.8672589001917003
chr2	151823300	151824300	1.1882225623090128
chr2	151823400	151824400	1.1430051393339298
chr2	151823500	151824500	1.5125864071429305
chr2	151823600	151824600	1.6642560190438749
chr2	151823700	151824700	2.1270095666290594
chr2	151823800	151824800	1.7874065795706549
chr2	151823900	151824900	1.397186515593042
chr2	151824000	151825000	1.402899747493657
chr2	151824100	151825100	1.3622631144388118
chr2	151824200	151825200	1.1614024963381222
chr2	151824300	151825300	1.0072093107238185
chr2	151824400	151825400	0.6789034997986855
chr2	151824500	151825500	0.7273005033494728
chr2	151824600	151825600	0.6984031234080594
chr2	151824700	151825700	-0.06936128502442714
chr2	151824800	151825800	-0.025517650986086073
chr2	151824900	151825900	-1.183359526093832
chr2	151825000	151826000	-1.039693729007511
chr2	151825100	151826100	-0.8073657859185396
chr2	151825200	151826200	-0.8042218693538857
chr2	151825300	151826300	-0.9781059496307394
chr2	151825400	151826400	-0.3843403258069397
chr2	151825500	151826500	-1.0245277248143343
chr2	151825600	151826600	-0.8943726475099902
chr2	151825700	151826700	-0.9197953250566808
chr2	151825800	151826800	-1.3042624108017171
chr2	151825900	151826900	-0.4500594998791431
chr2	151826000	151827000	-0.39181772070066967
chr2	151826100	151827100	-0.8773470246177608
chr2	151826200	151827200	-0.4295893506030023
chr2	151826300	151827300	-0.7793345688330978
chr2	151826400	151827400	-0.8032321246555761
chr2	151826500	151827500	-0.1592094766492662
chr2	151826600	151827600	-0.4987636190487068
chr2	151826700	151827700	0.138148604770692
chr2	151826800	151827800	-0.42037369258807816
chr2	151826900	151827900	0.12113183750236466
chr2	151827000	151828000	0.016733169570075788
chr2	151827100	151828100	0.3603430530607223
chr2	151827200	151828200	0.15225909788530806
chr2	151827300	151828300	1.0276999012715098
chr2	151827400	151828400	1.4143445917695219
chr2	151827500	151828500	1.7276912888716531
chr2	151827600	151828600	2.2845968597937585
chr2	151827700	151828700	0.6286963660902669
chr2	151827800	151828800	0.2666651324803665
chr2	151827900	151828900	-3.203372120877136
chr2	151828000	151829000	-5.200394061983225
chr2	151828100	151829100	-6.490044716930152
chr2	151828200	151829200	-6.0614702493584405
chr2	151828300	151829300	-6.210110550929822
chr2	151828400	151829400	-6.411875328062174
chr2	151828500	151829500	-6.560301512681078
chr2	151828600	151829600	-6.304002179629812
chr2	151828700	151829700	-4.843079795877133
chr2	151828800	151829800	-4.06860741537508
chr2	151828900	151829900	-0.8168958695206393
chr2	151829000	151830000	1.074999131175817
chr2	151829100	151830100	1.6934329199175828
chr2	151829200	151830200	1.5545521465710304
chr2	151829300	151830300	1.5732553637678048
chr2	151829400	151830400	1.5033280074312263
chr2	151829500	151830500	1.9937177870454943
chr2	151829600	151830600	1.7691974353602014
chr2	151829700	151830700	1.8134581234083489
chr2	151829800	151830800	1.7977858344511852
chr2	151829900	151830900	1.5979068351114505
chr2	151830000	151831000	0.9778729864287758
chr2	151830100	151831100	1.0854481016441844
chr2	151830200	151831200	0.8015103410455101
chr2	151830300	151831300	0.9666894084548636
chr2	151831500	151832500	1.3033301434539548
chr2	151831600	151832600	1.4532241452752217
chr2	151831700	151832700	1.484021461845471
chr2	151831800	151832800	2.054336289827292
chr2	151831900	151832900	2.39740014288142
chr2	151832000	151833000	2.408593480649532
chr2	151832100	151833100	2.7098945812057567
chr2	151832200	151833200	2.754474602078637
chr2	151832300	151833300	2.5297780238301595
chr2	151832400	151833400	2.779356374894566
chr2	151832500	151833500	3.1650920663311934
chr2	151832600	151833600	3.3882873316352304
chr2	151832700	151833700	3.567369119091681
chr2	151832800	151833800	2.7697150105022037
chr2	151832900	151833900	2.7662576241207786
chr2	151833000	151834000	2.616021236169047
chr2	151833100	151834100	2.3840415881177632
chr2	151833200	151834200	1.6535000873884715
chr2	151833300	151834300	1.7847235628850644
chr2	151833400	151834400	2.154878422881564
chr2	151833500	151834500	1.701335097277558
chr2	151833600	151834600	0.905272023897696
chr2	151833700	151834700	0.9905003896623742
chr2	151833800	151834800	0.8438900309228566
chr2	151833900	151834900	0.3290184962227449
chr2	151834000	151835000	-0.20409342428065955
chr2	151834100	151835100	-0.4375450938548127
chr2	151834200	151835200	0.2084769471928241
chr2	151834300	151835300	-0.007965510687565094
chr2	151834400	151835400	-0.5381601965939231
chr2	151834500	151835500	-0.6188480365155112
chr2	151834600	151835600	0.020038254860101086
chr2	151834700	151835700	-0.026931871735750783
chr2	151834800	151835800	0.6003012848226023
chr2	151834900	151835900	0.8180057399405267
chr2	151835000	151836000	1.789108631199611
chr2	151835100	151836100	1.9517109361003853
chr2	151835200	151836200	1.9087677696024048
chr2	151835300	151836300	2.594904993810885
chr2	151835400	151836400	2.904180847749088
chr2	151835500	151836500	3.2266109230885287
chr2	151835600	151836600	3.54045554660406
chr2	151835700	151836700	3.5703243456171507
chr2	151835800	151836800	3.3498590095555185
chr2	151835900	151836900	3.0326051055117964
chr2	151836000	151837000	2.7799811699888872
chr2	151836100	151837100	2.396205670669276
chr2	151836200	151837200	2.4039537625888694
chr2	151836300	151837300	2.09908512050524
chr2	151836400	151837400	2.3054690544722045
chr2	151836500	151837500	2.226747421667972
chr2	151836600	151837600	2.216665853703787
chr2	151836700	151837700	1.947825362964136
chr2	151836800	151837800	2.030259380509935
chr2	151836900	151837900	2.162427035101579
chr2	151837000	151838000	1.6690367216350361
chr2	151837100	151838100	1.7156586693397702
chr2	151837200	151838200	1.7831915763637671
chr2	151837300	151838300	1.7051415143649682
chr2	151837400	151838400	1.2395389028411656
chr2	151837500	151838500	1.3496766460893488
chr2	151837600	151838600	1.3284383040487704
chr2	151837700	151838700	0.952253078844322
chr2	151837800	151838800	1.0827226634663147
chr2	151837900	151838900	1.2520496653856548
chr2	151838000	151839000	2.304407044082697
chr2	151838100	151839100	2.7306565144851582
chr2	151838200	151839200	3.0318787537987544
chr2	151838300	151839300	3.545965213520728
chr2	151838400	151839400	3.983113273593324
chr2	151838500	151839500	3.802957973060813
chr2	151838600	151839600	3.3033768668392685
chr2	151838700	151839700	3.8963065384792186
chr2	151838800	151839800	3.8780499810633318
chr2	151838900	151839900	3.8293225101635535
chr2	151839000	151840000	3.3039360061470937
chr2	151839100	151840100	2.9314880937752235
chr2	151839200	151840200	2.8549252076750973
chr2	151839300	151840300	2.3006696517322767
chr2	151839400	151840400	1.6234305804888536
chr2	151839500	151840500	0.9803619461575824
chr2	151839600	151840600	1.1377435762726251
chr2	151839700	151840700	1.1673559923176664
chr2	151839800	151840800	1.097795223336673
chr2	151839900	151840900	0.5609244698423601
chr2	151840000	151841000	-0.4590476348811047
chr2	151840100	151841100	-0.8496311699387699
chr2	151840200	151841200	-1.142995551684643
chr2	151840300	151841300	-1.5198895596789408
chr2	151840400	151841400	-1.975031918061214
chr2	151840500	151841500	-1.3374621098566342
chr2	151840600	151841600	-1.5608958330855356
chr2	151840700	151841700	-1.3511220042782042
chr2	151840800	151841800	-1.203285347075172
chr2	151840900	151841900	-0.6272065447722059
chr2	151841000	151842000	0.49827677614005783
chr2	151841100	151842100	1.8808983302229187
chr2	151841200	151842200	2.119338223416152
chr2	151841300	151842300	2.6363805474867448
chr2	151842300	151843300	0.2753553622229365
chr2	151842400	151843400	-0.01279057975485838
chr2	151842500	151843500	0.09950939176193682
chr2	151842600	151843600	0.07350326304513258
chr2	151842700	151843700	0.0580426100858582
chr2	151842800	151843800	0.5614055572243151
chr2	151842900	151843900	1.405733447340035
chr2	151843000	151844000	1.3662068023198777
chr2	151843100	151844100	0.8398036144342648
chr2	151843200	151844200	1.5536004691089618
chr2	151843300	151844300	1.7983940615123366
chr2	151843400	151844400	2.46298067514307
chr2	151843500	151844500	2.6219459510475005
chr2	151843600	151844600	2.8555647138912184
chr2	151843700	151844700	2.8907064389899566
chr2	151843800	151844800	2.8386928039727204
chr2	151843900	151844900	2.8017481807464506
chr2	151844000	151845000	2.995173334382055
chr2	151844100	151845100	2.06596390233936
chr2	151844200	151845200	1.7855925683914131
chr2	151844300	151845300	2.008922597145628
chr2	151844400	151845400	2.0841174638161943
chr2	151844500	151845500	2.0728620691151316
chr2	151844600	151845600	1.6452011488890002
chr2	151844700	151845700	1.357540145084592
chr2	151844800	151845800	1.4069135722024246
chr2	151844900	151845900	1.5443770237832062
chr2	151845000	151846000	0.8704862775483778
chr2	151845100	151846100	1.2875178745547236
chr2	151845200	151846200	1.4076508321451937
chr2	151845300	151846300	0.9940388860475092
chr2	151845400	151846400	-0.2954810101929864
chr2	151845500	151846500	-1.042399352211956
chr2	151845600	151846600	-0.6738091789380349
chr2	151845700	151846700	-0.11289376677159665
chr2	151845800	151846800	-0.5665277677137921
chr2	151845900	151846900	-1.0662873070681416
chr2	151846000	151847000	-0.5474454830801803
chr2	151846100	151847100	-0.4099873447279205
chr2	151846200	151847200	-0.43784570545509227
chr2	151847100	151848100	1.061262581437581
chr2	151847200	151848200	1.079649298636728
chr2	151847300	151848300	0.8989161971459255
chr2	151847400	151848400	1.518781479491358
chr2	151847500	151848500	1.5795606666416877
chr2	151847600	151848600	1.5144260428610723
chr2	151847700	151848700	1.1886053728529136
chr2	151847800	151848800	1.454614113730574
chr2	151847900	151848900	0.6902565573678531
chr2	151848000	151849000	0.33127956461711916
chr2	151848100	151849100	0.5329739515640018
chr2	151848200	151849200	0.3832740805053933
chr2	151848300	151849300	-0.17947017230559426
chr2	151848400	151849400	-0.3880138464342997
chr2	151848500	151849500	-0.6241389263866511
chr2	151848600	151849600	-2.1539731049845394
chr2	151848700	151849700	-1.8441225450539351
chr2	151848800	151849800	-1.998081910979155
chr2	151848900	151849900	-1.253016481216074
chr2	151849000	151850000	-0.750372706429128
chr2	151849100	151850100	-1.1194228093541865
chr2	151850200	151851200	0.7257095760830086
chr2	151850300	151851300	0.6290383434672709
chr2	151850400	151851400	0.5522563963711745
chr2	151850500	151851500	0.5482236209998569
chr2	151850600	151851600	0.454678893932091
chr2	151850700	151851700	0.5746041684482452
chr2	151850800	151851800	1.2337410285365102
chr2	151850900	151851900	0.9094512859089152
chr2	151851000	151852000	0.6367302594132691
chr2	151851100	151852100	0.8727845198529969
chr2	151851200	151852200	1.0519380213714928
chr2	151851300	151852300	0.9227626890201421
chr2	151851400	151852400	1.1048221700718504
chr2	151851500	151852500	1.5537925801304826
chr2	151851600	151852600	1.3795718966081798
chr2	151851700	151852700	1.212399517842787
chr2	151851800	151852800	1.0755618513739529
chr2	151851900	151852900	1.9963195463698404
chr2	151852000	151853000	2.153791167988077
chr2	151852100	151853100	2.792355582581625
chr2	151852200	151853200	3.094507181225601
chr2	151852300	151853300	3.833871738843989
chr2	151852400	151853400	3.3578555030152435
chr2	151852500	151853500	2.8354779258940566
chr2	151852600	151853600	2.9991503020434367
chr2	151852700	151853700	3.2775520930303483
chr2	151852800	151853800	2.927631250951718
chr2	151852900	151853900	2.5302461498228213
chr2	151853000	151854000	3.016366953291902
chr2	151853100	151854100	2.613123006950858
chr2	151853200	151854200	1.9523261043121118
chr2	151853300	151854300	1.6571051010045763
chr2	151853400	151854400	1.9626384411747608
chr2	151853500	151854500	2.355763780382814
chr2	151853600	151854600	2.218281758931701
chr2	151853700	151854700	1.8607829518591843
chr2	151853800	151854800	1.7946163474497268
chr2	151853900	151854900	1.9595590046986449
chr2	151854000	151855000	1.1209710150210797
chr2	151854100	151855100	0.9577163216072959
chr2	151854200	151855200	1.109924760252517
chr2	151854300	151855300	1.1810966194324422
chr2	151854400	151855400	1.7177796191783044
chr2	151854500	151855500	1.4514849546966615
chr2	151854600	151855600	1.6614996210157833
chr2	151854700	151855700	1.5369821857170811
chr2	151854800	151855800	1.7718515645532231
chr2	151854900	151855900	1.2000677043996375
chr2	151855000	151856000	1.6841102333467994
chr2	151855100	151856100	1.440802190698936
chr2	151855200	151856200	1.4283438262932957
chr2	151855300	151856300	0.7242332922741841
chr2	151855400	151856400	0.3689056415131154
chr2	151855500	151856500	0.7210958476031507
chr2	151855600	151856600	0.6317884292623273
chr2	151855700	151856700	1.1695192912699992
chr2	151855800	151856800	0.9853234028769648
chr2	151855900	151856900	1.2892321934798272
chr2	151856000	151857000	1.3448333292936943
chr2	151856100	151857100	1.962843107366469
chr2	151856200	151857200	2.142031699528746
chr2	151856300	151857300	2.444346635227652
chr2	151856400	151857400	2.456448307704349
chr2	151856500	151857500	1.5900940033922324
chr2	151856600	151857600	1.3153965199594266
chr2	151856700	151857700	1.0964769051901126
chr2	151856800	151857800	1.2932528775391656
chr2	151856900	151857900	1.2249816389407184
chr2	151857000	151858000	0.899932840353761
chr2	151857100	151858100	0.4952654331685778
chr2	151857200	151858200	0.09568496178735723
chr2	151857300	151858300	-0.3006827927823964
chr2	151857400	151858400	-0.4072731716541288
chr2	151857500	151858500	0.3090664774470569
chr2	151857600	151858600	0.7957760959990736
chr2	151857700	151858700	0.7114527909976498
chr2	151857800	151858800	0.4021691291526117
chr2	151857900	151858900	0.2851415924358013
chr2	151858000	151859000	0.19252436982022006
chr2	151858100	151859100	0.20542243142916566
chr2	151858200	151859200	0.491934237270248
chr2	151858300	151859300	0.5779559855117417
chr2	151858400	151859400	0.3548673859168757
chr2	151858500	151859500	0.14894093530320515
chr2	151858600	151859600	-0.2023810735341986
chr2	151858700	151859700	-0.09575534842374868
chr2	151858800	151859800	0.2901333469629134
chr2	151858900	151859900	0.3958268283713248
chr2	151859000	151860000	0.7077201768681236
chr2	151859100	151860100	1.1092106584625163
chr2	151859200	151860200	1.8674208783986768
chr2	151859300	151860300	2.1772784051786007
chr2	151859400	151860400	2.4124450171580762
chr2	151859500	151860500	2.0935584776537266
chr2	151859600	151860600	1.8098693062106963
chr2	151859700	151860700	1.6392330584847543
chr2	151859800	151860800	2.5410921620016764
chr2	151859900	151860900	2.6948251500003253
chr2	151860000	151861000	2.50678134662574
chr2	151860100	151861100	2.1900087580500203
chr2	151860200	151861200	1.785717891999492
chr2	151860300	151861300	2.041320820451441
chr2	151860400	151861400	2.0193889561090703
chr2	151860500	151861500	2.760763568704209
chr2	151860600	151861600	3.1266888052886266
chr2	151860700	151861700	3.205804523584853
chr2	151860800	151861800	2.282466822328771
chr2	151861900	151862900	-0.20635027458628424
chr2	151862000	151863000	-0.06805343647800768
chr2	151862100	151863100	-0.07202998282772065
chr2	151862200	151863200	0.9343328210267964
chr2	151862300	151863300	0.47243777398927705
chr2	151862400	151863400	1.0171913322391806
chr2	151862500	151863500	1.1719865596346457
chr2	151862600	151863600	1.2836882020133449
chr2	151862700	151863700	0.4572091019866077
chr2	151862800	151863800	0.5322158706247303
chr2	151862900	151863900	0.7852983353716614
chr2	151863000	151864000	0.6386314582389956
chr2	151863100	151864100	-0.09000497999551563
chr2	151863200	151864200	-0.9377963102664107
chr2	151863300	151864300	-0.6220253020683775
chr2	151863400	151864400	-0.7204929189303095
chr2	151863500	151864500	-0.9124695831580828
chr2	151863600	151864600	-1.5596393016211714
chr2	151863700	151864700	-0.7062638172468721
chr2	151863800	151864800	0.2520400753990743
chr2	151863900	151864900	0.27971960286168834
chr2	151864000	151865000	0.37175575247918835
chr2	151864100	151865100	0.9399642291560072
chr2	151864200	151865200	1.5608801161380643
chr2	151864300	151865300	2.2043847240593557
chr2	151864400	151865400	1.8339014738878536
chr2	151864500	151865500	1.7861508551927652
chr2	151864600	151865600	2.628874009767084
chr2	151864700	151865700	2.007757755034421
chr2	151864800	151865800	1.7011962595484535
chr2	151864900	151865900	0.9013396096034442
chr2	151865000	151866000	1.3233617137846234
chr2	151865200	151866200	1.2557992387918122
chr2	151865300	151866300	1.0354290228817105
chr2	151865400	151866400	1.0117948909274137
chr2	151865500	151866500	1.0093951296762984
chr2	151865600	151866600	0.8392169155202407
chr2	151865700	151866700	1.3128120380429076
chr2	151865800	151866800	1.032697454370468
chr2	151865900	151866900	1.323725806085252
chr2	151866000	151867000	0.8727081212706388
chr2	151866100	151867100	-0.047063606866389024
chr2	151866200	151867200	0.5235813379898531
chr2	151866300	151867300	0.6319870105281613
chr2	151866400	151867400	0.9461676214416948
chr2	151866500	151867500	1.1121188325864215
chr2	151866600	151867600	1.3294095381051363
chr2	151866700	151867700	1.0693031327698876
chr2	151866800	151867800	1.087958144022882
chr2	151866900	151867900	1.1372226024258685
chr2	151867000	151868000	1.219969757321032
chr2	151867100	151868100	1.6138062744078798
chr2	151867200	151868200	1.3214785178215542
chr2	151867300	151868300	0.9317061988351428
chr2	151867400	151868400	-0.05225214016594047
chr2	151867500	151868500	-0.0814551249660811
chr2	151867600	151868600	-0.8559055790422136
chr2	151867700	151868700	-1.3839129382439983
chr2	151867800	151868800	-1.1269297065907449
chr2	151867900	151868900	-0.991403851317052
chr2	151868000	151869000	-0.44435764344998996
chr2	151868100	151869100	-0.7962572410903276
chr2	151868200	151869200	-0.3349662167768085
chr2	151868300	151869300	-0.18494088128294275
chr2	151868400	151869400	0.14951726799251866
chr2	151868500	151869500	-0.2950560770535316
chr2	151868600	151869600	0.16449016952371787
chr2	151868700	151869700	0.9634734282637486
chr2	151868800	151869800	0.8450226842537643
chr2	151868900	151869900	1.1339974446032688
chr2	151869000	151870000	0.5440716388487024
chr2	151869100	151870100	0.7745995111385041
chr2	151869200	151870200	0.1706252770099411
chr2	151869300	151870300	-0.09933995680171984
chr2	151869400	151870400	-0.34522841525064346
chr2	151869500	151870500	0.2964685942316508
chr2	151869600	151870600	1.5591057990826729
chr2	151869700	151870700	1.483841568763829
chr2	151869800	151870800	1.6340538102105233
chr2	151869900	151870900	1.9115677515380216
chr2	151870000	151871000	2.834583651576274
chr2	151870100	151871100	2.8301319242428247
chr2	151870200	151871200	3.466913835905409
chr2	151870300	151871300	3.8226162337990246
chr2	151870400	151871400	4.033903170621618
chr2	151870500	151871500	4.06689272553227
chr2	151870600	151871600	2.6065994913117003
chr2	151870700	151871700	2.0061127206905867
chr2	151870800	151871800	1.8072322750350016
chr2	151870900	151871900	1.40794099130964
chr2	151871000	151872000	0.8392196518622206
chr2	151871100	151872100	1.1466015772770886
chr2	151871200	151872200	1.1872266045946958
chr2	151871300	151872300	0.9356106190988908
chr2	151871400	151872400	1.2622599054930617
chr2	151871500	151872500	1.4423290068528498
chr2	151871600	151872600	1.3600832169701698
chr2	151871700	151872700	1.7108879262030012
chr2	151871800	151872800	1.741734477490817
chr2	151871900	151872900	1.6356025800099785
chr2	151872000	151873000	1.661607937104628
chr2	151872100	151873100	1.7241108866126111
chr2	151872200	151873200	1.276961590323852
chr2	151872300	151873300	1.4788353610678318
chr2	151872400	151873400	1.4343062551546752
chr2	151872500	151873500	0.8946523565885957
chr2	151872600	151873600	2.3399290334132474
chr2	151872700	151873700	2.452892958009285
chr2	151872800	151873800	2.26476128378267
chr2	151872900	151873900	2.139554897199196
chr2	151873000	151874000	2.0876091427991956
chr2	151873100	151874100	2.2424360210794223
chr2	151873200	151874200	2.15353357612147
chr2	151873300	151874300	2.3910810834168577
chr2	151873400	151874400	2.18501516050433
chr2	151873500	151874500	2.070373602445048
chr2	151873600	151874600	1.457471007142722
chr2	151873700	151874700	1.2104474703963417
chr2	151873800	151874800	1.149524357430668
chr2	151876800	151877800	2.9375628672941865
chr2	151876900	151877900	2.2170244744875447
chr2	151877000	151878000	1.8798431747608373
chr2	151877100	151878100	1.0250793638378248
chr2	151877200	151878200	0.2828192430829865
chr2	151877300	151878300	0.733278638011871
chr2	151877400	151878400	0.40803284592746303
chr2	151877500	151878500	0.40902638056890944
chr2	151877600	151878600	0.599051952391992
chr2	151877700	151878700	0.42512088001195786
chr2	151877800	151878800	1.1284769641867296
chr2	151877900	151878900	0.8592960708018265
chr2	151878000	151879000	0.19151638967030132
chr2	151878100	151879100	0.12936174259494934
chr2	151878200	151879200	-0.2711080937275273
chr2	151878300	151879300	-0.6154820828834525
chr2	151878400	151879400	-0.21832553211059105
chr2	151878500	151879500	0.2559269859552621
chr2	151878600	151879600	0.7250438393959773
chr2	151878700	151879700	0.9423400239460188
chr2	151878800	151879800	1.4888983574187895
chr2	151878900	151879900	1.1382780178714518
chr2	151879000	151880000	1.7724963064842958
chr2	151879100	151880100	1.53081431478933
chr2	151879200	151880200	1.4418123740776052
chr2	151879300	151880300	1.1248037413254428
chr2	151879400	151880400	0.5956230713443813
chr2	151879500	151880500	0.07560712129082475
chr2	151879600	151880600	-0.7647151716637607
chr2	151879700	151880700	-1.4255964502813163
chr2	151879800	151880800	-1.7828559627016018
chr2	151879900	151880900	-0.7148948315627945
chr2	151880000	151881000	-0.9784077170465034
chr2	151880100	151881100	-0.5807320876944813
chr2	151880200	151881200	-0.6095480425037733
chr2	151880300	151881300	-0.2414201843000399
chr2	151880400	151881400	-0.6034742218142549
chr2	151880500	151881500	-0.5272578171456189
chr2	151880600	151881600	-0.039049746964282164
chr2	151880700	151881700	0.3724105337954445
chr2	151880800	151881800	0.5892083911648366
chr2	151880900	151881900	0.18894231269906347
chr2	151882300	151883300	1.8458498579374496
chr2	151882400	151883400	2.6760922721272347
chr2	151882500	151883500	3.2914117469017885
chr2	151882600	151883600	2.9824379799625524
chr2	151882700	151883700	3.6925347694826662
chr2	151882800	151883800	3.634863928418546
chr2	151882900	151883900	3.131521973945902
chr2	151883000	151884000	2.7693432321556473
chr2	151883100	151884100	2.421292937773264
chr2	151883200	151884200	2.11592567467342
chr2	151883300	151884300	2.0099644409188486
chr2	151883400	151884400	1.5143447524015157
chr2	151885300	151886300	-1.6118062802784563
chr2	151885400	151886400	-1.3555222344449709
chr2	151885500	151886500	-0.6947012772576419
chr2	151885600	151886600	-0.1463385947878868
chr2	151885700	151886700	0.2441027476362965
chr2	151885800	151886800	0.5101936224270894
chr2	151885900	151886900	0.9793326472433668
chr2	151886000	151887000	1.4686920497063074
chr2	151886100	151887100	2.097774617535085
chr2	151886200	151887200	1.830969430224072
chr2	151886300	151887300	2.043463189201861
chr2	151886400	151887400	2.120907776347337
chr2	151886500	151887500	1.4957206908746667
chr2	151886600	151887600	1.3302958366190716
chr2	151886700	151887700	1.3171892430639345
chr2	151886800	151887800	0.9307155415946484
chr2	151886900	151887900	0.03796855824685502
chr2	151887000	151888000	-0.5391083371018828
chr2	151887100	151888100	-0.2857313621249475
chr2	151887200	151888200	0.3334460615912267
chr2	151887300	151888300	0.2259151663725512
chr2	151887400	151888400	0.12686003450284938
chr2	151887500	151888500	0.04422771101902683
chr2	151887600	151888600	-0.4326173307164229
chr2	151887700	151888700	-1.0342600504875221
chr2	151887800	151888800	-0.8567807512209459
chr2	151887900	151888900	-0.9655391778384436
chr2	151888000	151889000	-0.4969778708807191
chr2	151888100	151889100	-1.0229695237618022
chr2	151888200	151889200	-1.0809155814751703
chr2	151888300	151889300	-0.7314915497428399
chr2	151888400	151889400	-0.8899548965016791
chr2	151889500	151890500	1.089388330423473
chr2	151889600	151890600	1.0860700869094673
chr2	151889700	151890700	1.4849347304638392
chr2	151889800	151890800	1.8407729329842508
chr2	151889900	151890900	1.5159325168736877
chr2	151890000	151891000	1.4036132007334456
chr2	151890100	151891100	1.5433542515367966
chr2	151890200	151891200	0.8565297743595426
chr2	151890300	151891300	0.239901856926398
chr2	151890400	151891400	0.6314563030469021
chr2	151890500	151891500	0.21513989413262305
chr2	151890600	151891600	0.8127241032518924
chr2	151890700	151891700	1.0472289741902892
chr2	151890800	151891800	1.341471046044312
chr2	151890900	151891900	1.1767118928475928
chr2	151891000	151892000	1.5383211373710763
chr2	151891100	151892100	2.1259618377790908
chr2	151891200	151892200	2.3567510853295164
chr2	151891300	151892300	2.27555431897037
chr2	151891400	151892400	1.7762139576933702
chr2	151891500	151892500	2.6849767973969745
chr2	151891600	151892600	2.392408673256091
chr2	151891700	151892700	1.8983818031356496
chr2	151891800	151892800	1.3853339972020025
chr2	151891900	151892900	1.0962671659749257
chr2	151892000	151893000	0.513912306234915
chr2	151892100	151893100	-0.38688187755155456
chr2	151892200	151893200	-0.13565412000532132
chr2	151892300	151893300	-0.2032715212565455
chr2	151892400	151893400	-0.0025977701857478274
chr2	151892500	151893500	-0.13148170654097965
chr2	151892600	151893600	-1.0567332287319484
chr2	151892700	151893700	-1.3381346137145425
chr2	151892800	151893800	-1.4571649083745704
chr2	151892900	151893900	-0.6262337697885121
chr2	151893000	151894000	-0.4852757172067747
chr2	151893100	151894100	0.8171523349103459
chr2	151893200	151894200	0.7503473387305576
chr2	151893300	151894300	1.4457460785383538
chr2	151893400	151894400	1.3495632853968444
chr2	151893500	151894500	1.1601614719094244
chr2	151893600	151894600	1.439360987548219
chr2	151893700	151894700	2.6212646043766186
chr2	151893800	151894800	2.7671578668889643
chr2	151893900	151894900	2.8449550045555774
chr2	151894000	151895000	3.239730858689733
chr2	151894100	151895100	2.673293239389113
chr2	151894200	151895200	2.771888752990166
chr2	151894300	151895300	2.3005832168507747
chr2	151894400	151895400	2.2875323853756653
chr2	151894500	151895500	2.2299558704795426
chr2	151894600	151895600	2.8075442757371984
chr2	151894700	151895700	2.0975873654124038
chr2	151895900	151896900	-0.17552096268657685
chr2	151896000	151897000	-0.14718459264256492
chr2	151896100	151897100	0.048957937496212856
chr2	151896200	151897200	0.3418061181597677
chr2	151896300	151897300	0.2301458281896785
chr2	151896400	151897400	-0.5599283110336281
chr2	151897000	151898000	1.177493908595185
chr2	151897100	151898100	1.324324341769726
chr2	151897200	151898200	1.7794512474432969
chr2	151897300	151898300	1.7063735734654062
chr2	151897400	151898400	2.3234507253256376
chr2	151897500	151898500	2.115061955356796
chr2	151897600	151898600	1.9254508288108816
chr2	151897700	151898700	0.9963686942042076
chr2	151897800	151898800	0.8308225539669829
chr2	151897900	151898900	0.8413892325944267
chr2	151898000	151899000	0.9504060805693058
chr2	151898100	151899100	0.9657922544127427
chr2	151898200	151899200	0.9773286074605726
chr2	151898300	151899300	0.626505664272425
chr2	151898400	151899400	0.07014212598122074
chr2	151898500	151899500	0.4628431858087654
chr2	151898600	151899600	0.6496018930038645
chr2	151898700	151899700	1.7166163447005545
chr2	151898800	151899800	1.9605318945789767
chr2	151898900	151899900	1.654487186968598
chr2	151899000	151900000	1.3944819935320119
chr2	151899100	151900100	1.5472412506534632
chr2	151899200	151900200	1.3644195522041591
chr2	151899300	151900300	1.2531673801678331
chr2	151899400	151900400	0.9835035849920184
chr2	151899500	151900500	0.7615334206999684
chr2	151899600	151900600	1.0582328262393599
chr2	151899700	151900700	1.1657544448148551
chr2	151899800	151900800	1.3799813418174292
chr2	151899900	151900900	1.3947112295369541
chr2	151902100	151903100	0.8337488769928189
chr2	151902200	151903200	1.1355170743115062
chr2	151902300	151903300	0.9590805056739018
chr2	151902400	151903400	1.5309689479577056
chr2	151902500	151903500	1.759311989512614
chr2	151902600	151903600	1.8770737198130043
chr2	151902700	151903700	1.507583505874318
chr2	151902800	151903800	1.2787312295650777
chr2	151902900	151903900	1.9042327619061337
chr2	151903000	151904000	1.3959638666252359
chr2	151903100	151904100	0.5531917654153299
chr2	151903200	151904200	0.26014771807122644
chr2	151903300	151904300	0.18964043065401
chr2	151903400	151904400	0.18289056541721715
chr2	151903500	151904500	0.17976655545949335
chr2	151903600	151904600	0.4273114067116167
chr2	151903700	151904700	0.4274980892867974
chr2	151903800	151904800	0.7621978597231078
chr2	151903900	151904900	0.7072871215913138
chr2	151904000	151905000	0.8167634828308157
chr2	151904100	151905100	1.7091852174656683
chr2	151904200	151905200	1.8331960363922224
chr2	151904300	151905300	2.3064341313613297
chr2	151904400	151905400	2.2362412701907366
chr2	151904500	151905500	1.9356852764785315
chr2	151904600	151905600	1.2273141145119169
chr2	151904700	151905700	1.224402973238895
chr2	151904800	151905800	0.4962112349842683
chr2	151904900	151905900	0.3524089934711982
chr2	151905000	151906000	0.8525571979711501
chr2	151905100	151906100	0.4864078189981463
chr2	151905200	151906200	0.24556761309507905
chr2	151905300	151906300	0.18435570325381206
chr2	151905400	151906400	0.04131569599350484
chr2	151905500	151906500	-0.3581520438053157
chr2	151905600	151906600	0.3075682473714173
chr2	151905700	151906700	0.24979845557880395
chr2	151905800	151906800	1.0131209208215424
chr2	151905900	151906900	0.7531953648122133
chr2	151906000	151907000	0.7029257280752298
chr2	151906100	151907100	0.7737087772513487
chr2	151906200	151907200	1.1439073597459328
chr2	151906300	151907300	1.2918847898173198
chr2	151906400	151907400	1.0514243740626938
chr2	151906500	151907500	1.570450070512266
chr2	151906600	151907600	1.1232203059131536
chr2	151906700	151907700	1.4578538130421954
chr2	151906800	151907800	1.5916285201342824
chr2	151906900	151907900	1.8438852101979133
chr2	151907000	151908000	1.615505622212942
chr2	151907100	151908100	2.1236104120571446
chr2	151907200	151908200	1.913730289286676
chr2	151907300	151908300	1.822046829829536
chr2	151907400	151908400	2.1704735969869358
chr2	151907500	151908500	2.139645713521759
chr2	151907600	151908600	2.6397822525320307
chr2	151907700	151908700	2.339205275440896
chr2	151907800	151908800	1.951543983988732
chr2	151907900	151908900	2.0644082015829284
chr2	151908000	151909000	2.567374908050114
chr2	151908100	151909100	2.2937761082379047
chr2	151908200	151909200	2.502964849178656
chr2	151908300	151909300	2.403439125193904
chr2	151908400	151909400	2.246628747427404
chr2	151909500	151910500	1.3292144537884336
chr2	151909600	151910600	1.2657945743192602
chr2	151909700	151910700	0.7681307611687567
chr2	151909800	151910800	0.7979556221597562
chr2	151911200	151912200	0.03226377868178544
chr2	151913800	151914800	2.4240891547465133
chr2	151913900	151914900	2.278471116212585
chr2	151914000	151915000	2.566129834821425
chr2	151914100	151915100	1.8708439144790792
chr2	151914200	151915200	1.772253493204968
chr2	151914300	151915300	1.916843818681432
chr2	151914400	151915400	1.4152348946953683
chr2	151914500	151915500	1.1308062959821823
chr2	151914600	151915600	1.3135550553325814
chr2	151914700	151915700	0.8041543366866595
chr2	151914800	151915800	-0.10605550382942053
chr2	151917900	151918900	0.22195781512735813
chr2	151918000	151919000	0.0028329526087747686
chr2	151918100	151919100	0.29738286743395914
chr2	151918200	151919200	0.4608350984936804
chr2	151918300	151919300	-0.08298571582865896
chr2	151918400	151919400	0.182350890755413
chr2	151918500	151919500	-0.3724747874435631
chr2	151918600	151919600	-0.15061185266943453
chr2	151918700	151919700	0.048101722303678894
chr2	151918800	151919800	-0.03806648858732774
chr2	151918900	151919900	-0.13386998451376247
chr2	151919000	151920000	0.49410647889714165
chr2	151919100	151920100	0.36954623754788574
chr2	151919200	151920200	0.11547683576770515
chr2	151919300	151920300	0.5145712379496977
chr2	151920600	151921600	-0.2501785843631859
chr2	151920700	151921700	-0.4143956867221773
chr2	151920800	151921800	0.6760604494376943
chr2	151920900	151921900	0.534218769241947
chr2	151921000	151922000	0.8205316430436522
chr2	151921100	151922100	0.7639295195001886
chr2	151921200	151922200	0.39135680640049897
chr2	151921300	151922300	0.9813487720209044
chr2	151921400	151922400	1.2571940595953424
chr2	151921500	151922500	1.6267448377948748
chr2	151921600	151922600	1.8545221578057751
chr2	151921700	151922700	2.1782413546843387
chr2	151921800	151922800	1.4211811602183626
chr2	151921900	151922900	1.810639576385508
chr2	151922000	151923000	1.5498726081884442
chr2	151923000	151924000	0.7347736152633602
chr2	151924100	151925100	0.7839719434809672
chr2	151924200	151925200	0.510659629953573
chr2	151924300	151925300	0.805116853478455
chr2	151924400	151925400	1.0223332342202012
chr2	151924500	151925500	0.5738242613645032
chr2	151924600	151925600	0.47504005022234097
chr2	151924700	151925700	0.7949005778573902
chr2	151924800	151925800	0.6919327768312471
chr2	151924900	151925900	0.6991882021837504
chr2	151925000	151926000	1.0868865622059272
chr2	151925100	151926100	0.9309306296409948
chr2	151925200	151926200	0.7169865409524857
chr2	151925300	151926300	0.0275654318815684
chr2	151925400	151926400	-0.43773311173803703
chr2	151925500	151926500	-0.5131907238419801
chr2	151925600	151926600	-0.101767496581304
chr2	151925700	151926700	-0.030489736857678675
chr2	151925800	151926800	0.0616362686686664
chr2	151925900	151926900	0.1372515659526614
chr2	151926000	151927000	0.1811440417667565
chr2	151926100	151927100	-0.20304292183524209
chr2	151926200	151927200	0.39093864480066703
chr2	151926300	151927300	0.5902669773135722
chr2	151926400	151927400	0.9187678240260184
chr2	151926500	151927500	1.4531685839386999
chr2	151926600	151927600	0.9913740474762456
chr2	151926700	151927700	0.9264654888109908
chr2	151926800	151927800	1.1979412458137906
chr2	151926900	151927900	1.0440158819868692
chr2	151927000	151928000	0.9357506091075762
chr2	151927100	151928100	1.5348081958890925
chr2	151927200	151928200	1.2793388151868432
chr2	151927300	151928300	1.0297873865801257
chr2	151927400	151928400	0.4692058693621945
chr2	151927500	151928500	0.13573123221111605
chr2	151927600	151928600	0.7835625165341984
chr2	151927700	151928700	0.5190016592967159
chr2	151927800	151928800	-0.05105238405921799
chr2	151927900	151928900	-0.31508901794048394
chr2	151928000	151929000	-0.1239611706494482
chr2	151928100	151929100	-0.16860928184926607
chr2	151928200	151929200	-0.4278743882884118
chr2	151929000	151930000	0.78561527847187
chr2	151929100	151930100	-0.04867195028965532
chr2	151929200	151930200	0.5860658864337159
chr2	151929300	151930300	-0.13757669047636353
chr2	151929400	151930400	-0.07269202731132474
chr2	151929500	151930500	0.4049374275221986
chr2	151929600	151930600	-0.05172844709746793
chr2	151929700	151930700	0.1798092393409453
chr2	151929800	151930800	-0.3975672348131076
chr2	151929900	151930900	0.3770391018273033
chr2	151930000	151931000	0.006171171975074764
chr2	151930100	151931100	0.5503417646861885
chr2	151930200	151931200	0.22384294738503974
chr2	151930300	151931300	0.4205850606268122
chr2	151930400	151931400	0.6455762314933671
chr2	151930500	151931500	0.7341093283660659
chr2	151930600	151931600	1.0326646333494325
chr2	151930700	151931700	1.2705735888049654
chr2	151930800	151931800	2.1205953050460637
chr2	151930900	151931900	1.5531305746772175
chr2	151931000	151932000	1.339929319964858
chr2	151931100	151932100	1.696376786986982
chr2	151931200	151932200	1.5895293070393368
chr2	151931300	151932300	2.050263210849265
chr2	151931400	151932400	2.087476163185449
chr2	151931500	151932500	2.218465479830294
chr2	151931600	151932600	1.7577645765281809
chr2	151931700	151932700	1.741013668438164
chr2	151931800	151932800	1.3566802431556548
chr2	151933000	151934000	-3.1769716525555967
chr2	151933100	151934100	-2.0729607777921526
chr2	151933200	151934200	-2.5023365143852567
chr2	151933300	151934300	-2.0840291018005264
chr2	151933400	151934400	-2.0121529494245167
chr2	151933500	151934500	-1.9102999990758465
chr2	151933600	151934600	-1.5037518639430048
chr2	151933700	151934700	0.17313067421745099
chr2	151933800	151934800	1.1225041259068451
chr2	151933900	151934900	1.4867081913624902
chr2	151934000	151935000	1.1105445945353052
chr2	151935700	151936700	2.9789474402455784
chr2	151935800	151936800	2.775846134126971
chr2	151935900	151936900	3.0676009301582283
chr2	151936000	151937000	3.4743724375882077
chr2	151936100	151937100	3.049050516158759
chr2	151936200	151937200	2.3494299414002366
chr2	151936300	151937300	1.9022270141182784
chr2	151936400	151937400	0.7488046865398422
chr2	151936500	151937500	0.3000122547211143
chr2	151936600	151937600	-0.2856486913418449
chr2	151936700	151937700	-0.8987159491433845
chr2	151936800	151937800	-0.9007705558559026
chr2	151936900	151937900	-1.3289578206842958
chr2	151937000	151938000	-1.4788300891144932
chr2	151937100	151938100	-0.8540331100383141
chr2	151937200	151938200	-0.2449440119991925
chr2	151937300	151938300	-0.14772745709739052
chr2	151937400	151938400	1.2101494603166565
chr2	151937500	151938500	1.5587759562212553
chr2	151937600	151938600	2.2919495073237286
chr2	151937700	151938700	2.4726202356469007
chr2	151937800	151938800	1.690332774542053
chr2	151937900	151938900	1.816256419936015
chr2	151938000	151939000	1.3255718616814975
chr2	151938100	151939100	1.1872060419094432
chr2	151938200	151939200	1.2745332762603854
chr2	151938300	151939300	2.1341801051908167
chr2	151938400	151939400	1.7958561325906877
chr2	151938500	151939500	2.1989795050754184
chr2	151938600	151939600	1.4468406184105311
chr2	151938700	151939700	1.6128974295215004
chr2	151938800	151939800	2.6144072724809524
chr2	151938900	151939900	2.2597312081403897
chr2	151939000	151940000	2.567614041962645
chr2	151939100	151940100	2.361247321570306
chr2	151939200	151940200	2.4466276530680227
chr2	151939300	151940300	1.5631864992098496
chr2	151939400	151940400	1.2650043046017518
chr2	151939500	151940500	0.4991606390401896
chr2	151939600	151940600	0.7171525830873716
chr2	151939700	151940700	-0.2152028861155688
chr2	151939800	151940800	-0.8610740490903966
chr2	151939900	151940900	-0.4558065877756025
chr2	151940000	151941000	-0.2328536242829417
chr2	151940100	151941100	-0.2473179276601332
chr2	151940200	151941200	-0.4908508939508965
chr2	151940300	151941300	-0.007922879677514327
chr2	151940400	151941400	0.1527471792219164
chr2	151941300	151942300	-1.292203645530962
chr2	151941400	151942400	-1.3010849757066587
chr2	151941500	151942500	-1.3775278054684843
chr2	151941600	151942600	-1.409271553630895
chr2	151941700	151942700	-1.4871261008813434
chr2	151941800	151942800	-0.8057603999454331
chr2	151941900	151942900	0.6030582060016293
chr2	151942000	151943000	0.5205827008745224
chr2	151942100	151943100	0.13164939814247095
chr2	151942200	151943200	0.4543447934691267
chr2	151942300	151943300	0.1916949408670844
chr2	151942400	151943400	0.2011518505870527
chr2	151942500	151943500	0.3664644775204333
chr2	151942600	151943600	0.3854563448798644
chr2	151942700	151943700	0.4795893625865891
chr2	151942800	151943800	0.2636322828571749
chr2	151942900	151943900	-0.34764762186809
chr2	151943000	151944000	-0.28354130727344534
chr2	151943100	151944100	-0.21986426545721532
chr2	151943200	151944200	-0.5256813539094171
chr2	151943300	151944300	-0.19205392585473066
chr2	151943400	151944400	0.21586342088329946
chr2	151943500	151944500	-0.2785500668064371
chr2	151943600	151944600	0.009859239205721371
chr2	151943700	151944700	0.072152732918107
chr2	151943800	151944800	0.6452983049253153
chr2	151943900	151944900	0.9501109385791277
chr2	151944000	151945000	0.4519524347332603
chr2	151944100	151945100	0.8578621120067079
chr2	151944200	151945200	0.8339934279175745
chr2	151944300	151945300	1.36697526108822
chr2	151944400	151945400	0.9374834510866844
chr2	151944500	151945500	1.7191999759430832
chr2	151944600	151945600	1.4985544606066272
chr2	151944700	151945700	1.6203233941993322
chr2	151944800	151945800	1.4481025677415291
chr2	151944900	151945900	1.6250231057751594
chr2	151945000	151946000	2.1603604331385173
chr2	151945100	151946100	2.0448108514627146
chr2	151945200	151946200	2.0515937381392897
chr2	151945300	151946300	1.3347446485735268
chr2	151945900	151946900	1.6732752309366354
chr2	151946000	151947000	1.648461052659041
chr2	151946100	151947100	1.5464120408880095
chr2	151946200	151947200	2.0777499932271843
chr2	151946300	151947300	1.8948600697760072
chr2	151946400	151947400	2.4656500153940906
chr2	151946500	151947500	2.686690163593597
chr2	151946600	151947600	3.1721347216379376
chr2	151946700	151947700	2.967092939918808
chr2	151946800	151947800	2.9586567700886417
chr2	151946900	151947900	2.7433831693692388
chr2	151947000	151948000	2.8915647097486503
chr2	151947100	151948100	2.9039865832176543
chr2	151947200	151948200	2.3647786161908724
chr2	151947300	151948300	2.3897280310176647
chr2	151947400	151948400	1.9227123990373485
chr2	151947500	151948500	0.8557690469600318
chr2	151947600	151948600	0.5070378634581261
chr2	151947700	151948700	0.18642481043315265
chr2	151947800	151948800	-0.7501167109676725
chr2	151947900	151948900	-0.14411421330415772
chr2	151948000	151949000	-0.21061338592489942
chr2	151948100	151949100	-0.26019611253404523
chr2	151948200	151949200	-0.197690450028244
chr2	151948300	151949300	-0.18936635784329586
chr2	151948400	151949400	0.02443355670353397
chr2	151948500	151949500	0.8422455974434695
chr2	151948600	151949600	0.056370453359911074
chr2	151948700	151949700	-0.034426523471358175
chr2	151948800	151949800	0.5791435011332411
chr2	151948900	151949900	-0.18028030882426824
chr2	151949000	151950000	0.437608127600876
chr2	151949100	151950100	0.29752504138336944
chr2	151949200	151950200	0.41401186962869935
chr2	151949300	151950300	-0.06202421177606195
chr2	151949400	151950400	-0.3826077849960733
chr2	151949500	151950500	-0.4040331710152866
chr2	151949600	151950600	-0.3272542124393562
chr2	151949700	151950700	-0.5057251544957285
chr2	151949800	151950800	-0.32468524229015144
chr2	151949900	151950900	-0.053550251031781286
chr2	151950000	151951000	-1.0532693949766674
chr2	151950100	151951100	-0.2473322310442321
chr2	151950200	151951200	0.04541831795116138
chr2	151950300	151951300	0.8476169745056971
chr2	151950400	151951400	0.7436996387446415
chr2	151950500	151951500	0.6801708832723053
chr2	151950600	151951600	0.7706416829864745
chr2	151950700	151951700	1.2441713027801813
chr2	151950800	151951800	0.9917596091515514
chr2	151950900	151951900	0.4597021840955494
chr2	151951000	151952000	0.9638723216308883
chr2	151951100	151952100	0.029311269051070187
chr2	151951200	151952200	-0.6854109634266327
chr2	151951300	151952300	-0.9228300926504502
chr2	151951400	151952400	-0.4980758617167698
chr2	151951500	151952500	-0.06814940665504939
chr2	151951600	151952600	0.5490089277861427
chr2	151951700	151952700	-0.5750179597039249
chr2	151951800	151952800	0.14768081659171536
chr2	151951900	151952900	0.23713167689730044
chr2	151952000	151953000	0.34342238696494015
chr2	151952100	151953100	0.6867548803149657
chr2	151952200	151953200	1.4582127128457014
chr2	151952300	151953300	1.9716761667390408
chr2	151952400	151953400	1.6389034179722666
chr2	151952500	151953500	0.9557284827782446
chr2	151952600	151953600	0.14960832116095574
chr2	151952700	151953700	0.9572090333091896
chr2	151952800	151953800	0.3335218164518205
chr2	151952900	151953900	-0.014936806967435925
chr2	151953000	151954000	-0.17447609834464678
chr2	151953100	151954100	0.25410916943342593
chr2	151953200	151954200	-0.1667265038453529
chr2	151953300	151954300	-1.006989803454146
chr2	151953400	151954400	-0.6407059485415109
chr2	151953500	151954500	-0.17435145105745462
chr2	151953600	151954600	0.6442549594454161
chr2	151953700	151954700	0.6840657149922821
chr2	151953800	151954800	0.4874630345825473
chr2	151954900	151955900	1.1596786775078274
chr2	151955000	151956000	1.0739595740559804
chr2	151955100	151956100	0.8769757892792438
chr2	151955200	151956200	1.2304996170360734
chr2	151955300	151956300	0.8247433016170744
chr2	151955400	151956400	0.8398394889379902
chr2	151955500	151956500	1.1232045725371216
chr2	151955600	151956600	1.376611955045102
chr2	151955700	151956700	1.0337386151052954
chr2	151955800	151956800	1.2288588947279433
chr2	151955900	151956900	1.3165034001903495
chr2	151956000	151957000	0.9374450384060733
chr2	151956100	151957100	1.76918724701717
chr2	151956200	151957200	1.7416538357610958
chr2	151956300	151957300	2.2126701922240404
chr2	151956400	151957400	2.1608946210440485
chr2	151956500	151957500	2.1334013432048597
chr2	151956600	151957600	1.6233904492500149
chr2	151956700	151957700	1.0529860546370051
chr2	151956800	151957800	0.9146295268151704
chr2	151956900	151957900	2.076008785666464
chr2	151957000	151958000	2.613880332775813
chr2	151957100	151958100	1.3677311449518683
chr2	151957200	151958200	1.45451182173231
chr2	151957300	151958300	0.675161884283435
chr2	151957400	151958400	1.5418971407342763
chr2	151957500	151958500	2.023208402545081
chr2	151957600	151958600	2.085195814939941
chr2	151957700	151958700	3.0211354311611966
chr2	151957800	151958800	2.297977680778232
chr2	151957900	151958900	1.8127980142753082
chr2	151958000	151959000	1.9989314449423545
chr2	151958100	151959100	2.3065231446807664
chr2	151958200	151959200	2.045409632060432
chr2	151958300	151959300	2.1355515803015424
chr2	151958400	151959400	1.8382656842776453
chr2	151958500	151959500	1.3049263386112973
chr2	151958600	151959600	1.1665481983565844
chr2	151958700	151959700	1.118048583317853
chr2	151958800	151959800	1.277554309469877
chr2	151958900	151959900	0.5830752326981479
chr2	151959000	151960000	0.09783414765828344
chr2	151959100	151960100	0.18181907451239648
chr2	151959200	151960200	0.628447129175579
chr2	151959300	151960300	1.0035086372599995
chr2	151959400	151960400	1.1727854900684849
chr2	151959500	151960500	1.4866996923887503
chr2	151959600	151960600	1.5865737884068016
chr2	151959700	151960700	0.5056774674755912
chr2	151959800	151960800	0.9000609902901358
chr2	151959900	151960900	0.8861405605822241
chr2	151960000	151961000	1.0073043090251
chr2	151960100	151961100	1.1605844570149153
chr2	151960200	151961200	0.8752054626806614
chr2	151960300	151961300	0.7688841979122493
chr2	151960400	151961400	0.062229870948023874
chr2	151960500	151961500	-0.3170837082945053
chr2	151960600	151961600	0.324545454397254
chr2	151960700	151961700	1.2142948557715596
chr2	151960800	151961800	1.0000922833322672
chr2	151960900	151961900	1.3842164844600064
chr2	151961000	151962000	1.2739167975958396
chr2	151961100	151962100	1.145700133271455
chr2	151961200	151962200	1.0386254782671465
chr2	151961300	151962300	0.9850162515286908
chr2	151961400	151962400	1.1539663039420034
chr2	151961500	151962500	1.2943011130380735
chr2	151964100	151965100	0.08864321949075596
chr2	151964200	151965200	0.3773628940816976
chr2	151964300	151965300	-0.07084235360511337
chr2	151964400	151965400	0.8035067444607041
chr2	151964500	151965500	0.9597119003629416
chr2	151965700	151966700	-0.5049887979177342
chr2	151965800	151966800	0.21730202737982365
chr2	151965900	151966900	0.4109181152297048
chr2	151966000	151967000	0.6605371494387782
chr2	151967100	151968100	-0.16243400294695534
chr2	151967200	151968200	-0.16910339073067476
chr2	151967300	151968300	-0.19167853536302834
chr2	151967400	151968400	-0.34561745587604953
chr2	151967500	151968500	0.929262513180754
chr2	151967600	151968600	0.4374021285516098
chr2	151967700	151968700	0.3491588793280073
chr2	151967800	151968800	0.15342843580678056
chr2	151967900	151968900	0.1726611366063994
chr2	151968000	151969000	0.4640202717511617
chr2	151968100	151969100	0.4645133114240482
chr2	151968200	151969200	0.2956564657212024
chr2	151968300	151969300	-0.03860617899967643
chr2	151968400	151969400	0.4145365774146065
chr2	151968500	151969500	0.3449379856059958
chr2	151968600	151969600	0.12295095666558235
chr2	151968700	151969700	0.2464479466395401
chr2	151968800	151969800	0.2935967568009905
chr2	151968900	151969900	0.1737190334625172
chr2	151969000	151970000	0.28802461655675204
chr2	151969100	151970100	0.3807295130674936
chr2	151969200	151970200	0.479959708559181
chr2	151969300	151970300	0.4311751250994925
chr2	151969400	151970400	0.5390540221110891
chr2	151969500	151970500	0.5712244555616579
chr2	151969600	151970600	0.8471180981671409
chr2	151969700	151970700	0.9359390580405164
chr2	151969800	151970800	0.3748117519013051
chr2	151969900	151970900	1.1519280051326246
chr2	151970000	151971000	0.734623101476772
chr2	151970100	151971100	0.7823497113636905
chr2	151970200	151971200	1.1664544923132034
chr2	151970300	151971300	1.4682847046409846
chr2	151970400	151971400	0.4022803649253636
chr2	151970500	151971500	-0.049671677301371724
chr2	151970600	151971600	-0.17087380833954435
chr2	151970700	151971700	-0.02703951017408151
chr2	151970800	151971800	0.7232443246444734
chr2	151970900	151971900	0.06573007266901089
chr2	151971000	151972000	0.41510311304557374
chr2	151972100	151973100	1.878751893905208
chr2	151972200	151973200	2.024877878672806
chr2	151972300	151973300	1.961319504671124
chr2	151972400	151973400	1.4419796760997097
chr2	151972500	151973500	1.1363747333305187
chr2	151972600	151973600	1.4188193399006812
chr2	151972700	151973700	0.25613078746426954
chr2	151972800	151973800	-0.17089687446518814
chr2	151972900	151973900	-0.2317870266439516
chr2	151973000	151974000	-0.10197619437355779
chr2	151973100	151974100	-0.2458665010833675
chr2	151973200	151974200	-0.6950439721646041
chr2	151973300	151974300	-0.5390454156855365
chr2	151973400	151974400	-0.2951670095571329
chr2	151973500	151974500	-0.6459832743899391
chr2	151973600	151974600	-1.1840938760495996
chr2	151973700	151974700	-1.0327335283185028
chr2	151973800	151974800	-0.8897386548358102
chr2	151973900	151974900	-0.6454277611110881
chr2	151974000	151975000	-0.8636230728859388
chr2	151974100	151975100	-0.9178977457787806
chr2	151974200	151975200	-0.1668208657455234
chr2	151974300	151975300	0.13681819301594975
chr2	151974400	151975400	0.2261864879668601
chr2	151974500	151975500	0.4660813970671287
chr2	151974600	151975600	1.0807233091674444
chr2	151974700	151975700	1.6130602876347109
chr2	151974800	151975800	1.5574055509296003
chr2	151974900	151975900	1.025668661368652
chr2	151975000	151976000	1.2048061244448978
chr2	151975100	151976100	1.2997057444122593
chr2	151975200	151976200	1.0319881722795514
chr2	151975300	151976300	0.15124549403717633
chr2	151975400	151976400	0.6855008768437006
chr2	151975500	151976500	0.8016159708948054
chr2	151975600	151976600	0.49905324810055396
chr2	151975700	151976700	0.5217080395443855
chr2	151975800	151976800	0.4471076169216309
chr2	151975900	151976900	0.010636631132669624
chr2	151976000	151977000	-0.46100325046764934
chr2	151976100	151977100	-0.4763430410780745
chr2	151976200	151977200	-0.5614203226105035
chr2	151976300	151977300	-0.3579888768131274
chr2	151976400	151977400	-0.292536825315118
chr2	151976500	151977500	-0.3327184206213973
chr2	151976600	151977600	-0.1168014735241131
chr2	151976700	151977700	-0.6244239296394561
chr2	151976800	151977800	-0.9245295627802737
chr2	151976900	151977900	0.21555920415302035
chr2	151977000	151978000	0.7975175955643317
chr2	151977100	151978100	1.0498455714361477
chr2	151977200	151978200	1.5490894670948372
chr2	151977300	151978300	1.6570462752758681
chr2	151977400	151978400	0.9213546783244312
chr2	151977500	151978500	1.0211464773808208
chr2	151977600	151978600	1.4442614760292531
chr2	151977700	151978700	2.11786806098041
chr2	151977800	151978800	2.504197883985234
chr2	151977900	151978900	2.376641845871997
chr2	151978000	151979000	2.799150544676346
chr2	151978100	151979100	2.2395925742468776
chr2	151978200	151979200	2.059452360012136
chr2	151978300	151979300	2.2891615659715705
chr2	151978400	151979400	2.4579440992741586
chr2	151978500	151979500	2.031370849229916
chr2	151978600	151979600	1.801572631542584
chr2	151978700	151979700	1.7540604914674411
chr2	151978800	151979800	1.2394380730797188
chr2	151978900	151979900	0.8861494283713717
chr2	151979000	151980000	0.38857236948894835
chr2	151979100	151980100	0.9097979989859916
chr2	151979200	151980200	0.2057527586923004
chr2	151979300	151980300	0.5459475717094969
chr2	151979400	151980400	0.8176510447633208
chr2	151979500	151980500	1.5132099781576465
chr2	151979600	151980600	1.8448130863269687
chr2	151979700	151980700	1.6687942055408571
chr2	151979800	151980800	2.139565089655348
chr2	151979900	151980900	2.178572624625
chr2	151980000	151981000	1.8769393499407907
chr2	151980100	151981100	1.5984553840551474
chr2	151980200	151981200	2.4180871697104056
chr2	151980300	151981300	1.8291251769402368
chr2	151980700	151981700	1.4557362466190675
chr2	151980800	151981800	1.373925327900436
chr2	151980900	151981900	1.7174662225277686
chr2	151981000	151982000	1.86874063716529
chr2	151981100	151982100	1.7767370898858423
chr2	151981200	151982200	1.6177097071261617
chr2	151981300	151982300	1.0559542904281445
chr2	151981400	151982400	1.1839326548608566
chr2	151981500	151982500	-0.14693812806605905
chr2	151981600	151982600	-0.6060753794576133
chr2	151981700	151982700	-0.7496166149669433
chr2	151981800	151982800	-1.0552271028357716
chr2	151981900	151982900	-1.4351814376351024
chr2	151982000	151983000	-1.2580960506622774
chr2	151982100	151983100	-1.214596821868698
chr2	151982200	151983200	-0.7999486447631748
chr2	151982300	151983300	-0.26233104968074544
chr2	151982400	151983400	-1.1357368616955237
chr2	151982500	151983500	-0.09919233647043617
chr2	151982600	151983600	-0.06753333020531624
chr2	151982700	151983700	0.4615002437283442
chr2	151982800	151983800	1.0138679290038035
chr2	151982900	151983900	1.3093031471149492
chr2	151983000	151984000	0.6528480174499118
chr2	151983100	151984100	1.2091736508601572
chr2	151983200	151984200	1.043709408527982
chr2	151983300	151984300	1.0267840672348971
chr2	151983400	151984400	1.7167240906905086
chr2	151983500	151984500	2.0372477439494965
chr2	151983600	151984600	1.8007764915469089
chr2	151983700	151984700	1.5351341266231633
chr2	151983800	151984800	1.4622661085614317
chr2	151983900	151984900	1.0924777053145154
chr2	151984000	151985000	1.4401321628089008
chr2	151984100	151985100	0.8684877870957596
chr2	151984200	151985200	0.649054978177456
chr2	151984300	151985300	0.7172912323660863
chr2	151984400	151985400	0.7864387451101272
chr2	151984500	151985500	0.3930257144251175
chr2	151984600	151985600	0.565016886405898
chr2	151984700	151985700	0.2458825701415683
chr2	151985000	151986000	-0.8825649537081104
chr2	151985100	151986100	-0.4873196453223656
chr2	151985200	151986200	-0.1127671409686178
chr2	151985300	151986300	-0.8563666900820517
chr2	151985400	151986400	-0.8885719135861966
chr2	151985500	151986500	-1.2297880809753767
chr2	151985600	151986600	-1.1631758670948915
chr2	151985700	151986700	-1.0134878265565697
chr2	151985800	151986800	-0.38548513045458427
chr2	151985900	151986900	-0.6554985557211217
chr2	151986000	151987000	-0.5278229653011179
chr2	151986100	151987100	-0.6479737103632778
chr2	151986200	151987200	-0.4771430430124814
chr2	151986300	151987300	0.098800062125506
chr2	151986400	151987400	-0.4616319102037805
chr2	151986500	151987500	0.4082488123295293
chr2	151986600	151987600	1.0075401602626863
chr2	151986700	151987700	1.6758107916114158
chr2	151986800	151987800	1.4954679043897623
chr2	151986900	151987900	1.6947191132049837
chr2	151987000	151988000	2.0060051419148373
chr2	151987100	151988100	2.029421524639132
chr2	151987200	151988200	1.8039464052491616
chr2	151987300	151988300	1.8225940740496984
chr2	151987400	151988400	2.840489530567332
chr2	151987500	151988500	1.8572894974670733
chr2	151987600	151988600	1.2513664922510397
chr2	151987700	151988700	0.2399259382523288
chr2	151987800	151988800	0.1537807837011652
chr2	151987900	151988900	0.4170788639409718
chr2	151988000	151989000	0.3164691016287883
chr2	151988100	151989100	0.707324916639888
chr2	151988200	151989200	0.2331100863752677
chr2	151988300	151989300	-0.08604840655124933
chr2	151988400	151989400	-0.4060069658572851
chr2	151988500	151989500	-0.38879182493960346
chr2	151988600	151989600	-0.119317930306632
chr2	151988700	151989700	0.06221265240654654
chr2	151988800	151989800	-0.17895507031145313
chr2	151988900	151989900	-0.4624228240994604
chr2	151989000	151990000	-1.1144723042976876
chr2	151989100	151990100	-1.3560582451881464
chr2	151989200	151990200	-1.0298185219031042
chr2	151989300	151990300	-0.07658032626157693
chr2	151989400	151990400	0.4204654115445543
chr2	151989500	151990500	1.3750615434829163
chr2	151989600	151990600	0.8231878679219731
chr2	151989700	151990700	0.07800726454965945
chr2	151989800	151990800	-0.2760996709607177
chr2	151989900	151990900	-0.01235122100526466
chr2	151990000	151991000	0.5341283800739811
chr2	151990100	151991100	0.7764281939829996
chr2	151990200	151991200	0.8438794883802155
chr2	151990300	151991300	0.6249358592904886
chr2	151990400	151991400	-0.05163763782968929
chr2	151990500	151991500	-0.7089956906838327
chr2	151990600	151991600	-0.4716973072092947
chr2	151990700	151991700	0.3354914706645407
chr2	151990800	151991800	0.7599352483562498
chr2	151990900	151991900	1.1484096782176845
chr2	151991000	151992000	0.5346954314384643
chr2	151991100	151992100	-0.4865014103667718
chr2	151991200	151992200	-0.8510568125980362
chr2	151991300	151992300	-0.4846115384845493
chr2	151991400	151992400	-0.1844699501169135
chr2	151991500	151992500	0.08873594167184087
chr2	151991600	151992600	0.6886824590827989
chr2	151991700	151992700	0.9093184329476892
chr2	151991800	151992800	1.2186320679996494
chr2	151991900	151992900	0.6672947813120041
chr2	151992000	151993000	1.1340025424302378
chr2	151992100	151993100	1.836902083106684
chr2	151992200	151993200	1.7563037274630455
chr2	151992300	151993300	0.9610579701304992
chr2	151992400	151993400	0.648311116155291
chr2	151992500	151993500	0.7489808546977571
chr2	151992600	151993600	-0.06648417139501213
chr2	151992700	151993700	-0.4279921542942157
chr2	151995200	151996200	1.1498730979768803
chr2	151995300	151996300	1.6529650592676752
chr2	151995400	151996400	2.4099714701589865
chr2	151995500	151996500	1.8333693067936896
chr2	151995600	151996600	2.2175932674219685
chr2	151995700	151996700	1.8986363868263376
chr2	151995800	151996800	1.7554743838577826
chr2	151995900	151996900	1.6494095199147327
chr2	151996000	151997000	1.5946043128833454
chr2	151996100	151997100	1.695790584452798
chr2	151996200	151997200	2.081220118842959
chr2	151996300	151997300	1.6953850465302474
chr2	151996400	151997400	0.9811335977705532
chr2	151996500	151997500	1.1160440770020466
chr2	151996600	151997600	1.5868708642246525
chr2	151996700	151997700	1.1026794369425434
chr2	151996800	151997800	1.0390703376233836
chr2	151996900	151997900	1.1333737173744562
chr2	151997000	151998000	1.4303586056684086
chr2	151997100	151998100	0.5772923475664461
chr2	151997200	151998200	0.39278485704207006
chr2	151997300	151998300	0.08840157220448627
chr2	151998400	151999400	0.5443420435470094
chr2	151998500	151999500	0.4145280330604758
chr2	151998600	151999600	0.9590528800916628
chr2	151998700	151999700	0.5861100351969856
chr2	151998800	151999800	0.5095621895115285
chr2	151998900	151999900	-0.3455330455300888
chr2	151999000	152000000	-0.7205469510794551
chr2	151999100	152000100	-0.8778457828835966
chr2	151999200	152000200	-0.4803468819292805
chr2	151999400	152000400	0.3605458930843737
chr2	151999500	152000500	0.8712649192061233
chr2	151999600	152000600	1.1057957664080618
chr2	151999700	152000700	1.4993278963708132
chr2	151999800	152000800	1.829221447632532
chr2	151999900	152000900	2.2574887200240608
chr2	152000000	152001000	2.7504461342889237
chr2	152000100	152001100	2.4634191056923846
chr2	152000200	152001200	2.6806195495875733
chr2	152000300	152001300	2.2982529344658063
chr2	152000400	152001400	2.284033386096039
chr2	152000500	152001500	2.07946036651954
chr2	152001700	152002700	0.7508622394764859
chr2	152001800	152002800	0.9761712375218904
chr2	152001900	152002900	1.1858061840433545
chr2	152002000	152003000	0.8058365315481297
chr2	152002100	152003100	0.8250145789910152
chr2	152002200	152003200	0.6012137933217747
chr2	152002300	152003300	0.332999032307268
chr2	152002400	152003400	0.3491124708014423
chr2	152002500	152003500	-0.06342328523810663
chr2	152002600	152003600	0.24728170830571364
chr2	152002700	152003700	0.4049129434016466
chr2	152002800	152003800	0.03625801900635775
chr2	152002900	152003900	-0.2395703334670945
chr2	152003000	152004000	-0.7259195934740437
chr2	152003100	152004100	-0.6934966598121893
chr2	152003200	152004200	-0.6160412316851455
chr2	152003300	152004300	-0.14434362147043173
chr2	152003400	152004400	-0.4212484960915444
chr2	152003500	152004500	0.018212876514124718
chr2	152003600	152004600	-0.2170652229934266
chr2	152003700	152004700	-0.3652909143359197
chr2	152003800	152004800	-0.8632647070210694
chr2	152003900	152004900	-0.2999778483620805
chr2	152004000	152005000	-0.2589893774274154
chr2	152004100	152005100	0.2295839193190143
chr2	152004200	152005200	0.004119690935354732
chr2	152004300	152005300	-0.4655927439123929
chr2	152004400	152005400	-0.4687888017550748
chr2	152004500	152005500	-0.9756711241843008
chr2	152004600	152005600	-1.6438906447563495
chr2	152004700	152005700	-1.5298586997064416
chr2	152004800	152005800	-1.1791824605809471
chr2	152004900	152005900	-1.3555659332245744
chr2	152005000	152006000	-0.7725086823436547
chr2	152005100	152006100	-1.2769016737874763
chr2	152005200	152006200	-1.0671112203436106
chr2	152005300	152006300	-0.6372035890990421
chr2	152005400	152006400	-0.3568242163948161
chr2	152005500	152006500	-0.12207325923159285
chr2	152005600	152006600	0.7001661617295128
chr2	152005700	152006700	1.2975180371918262
chr2	152005800	152006800	1.33794912773395
chr2	152005900	152006900	1.349286055062584
chr2	152006000	152007000	1.3878975059385263
chr2	152006100	152007100	1.9106634679836685
chr2	152006200	152007200	2.1554516116918494
chr2	152006300	152007300	2.007594428470658
chr2	152006400	152007400	1.9232254212384468
chr2	152006500	152007500	1.8778519080552385
chr2	152006600	152007600	1.9138473846197
chr2	152006700	152007700	1.436805079504681
chr2	152006800	152007800	2.0684115344330447
chr2	152006900	152007900	2.1773379190239
chr2	152007000	152008000	0.905062299924371
chr2	152007100	152008100	1.0429511328003105
chr2	152007200	152008200	0.5853952612763885
chr2	152007300	152008300	-0.19522853980431704
chr2	152008000	152009000	0.9833865566554998
chr2	152008100	152009100	0.09223445607601873
chr2	152008700	152009700	-0.7731867142408808
chr2	152009200	152010200	1.057843695092884
chr2	152009300	152010300	0.6166022650255891
chr2	152009400	152010400	0.10326779752610693
chr2	152009500	152010500	0.6294275251027686
chr2	152009600	152010600	0.6353092131030045
chr2	152009700	152010700	0.398240438904502
chr2	152009800	152010800	0.12764075643593334
chr2	152009900	152010900	0.16480272632207546
chr2	152010000	152011000	-0.020032811561806432
chr2	152010100	152011100	-0.4062358246537937
chr2	152010200	152011200	-1.4494702326830236
chr2	152010300	152011300	-0.6840349442041254
chr2	152010400	152011400	0.07562604116313991
chr2	152010500	152011500	-0.20093247885751514
chr2	152010600	152011600	-0.12775995755128056
chr2	152010700	152011700	0.3343441665509454
chr2	152010800	152011800	0.4956491378247046
chr2	152010900	152011900	0.24793269096675274
chr2	152011000	152012000	0.3858189494936595
chr2	152011100	152012100	0.7826265627869349
chr2	152011200	152012200	1.3974239015332597
chr2	152011300	152012300	1.0345718261205403
chr2	152011400	152012400	0.35505147445469604
chr2	152011500	152012500	0.5338296564301336
chr2	152012700	152013700	-2.5583485329202404
chr2	152012800	152013800	-2.0412923788980635
chr2	152012900	152013900	-2.016014315850492
chr2	152013000	152014000	-1.818366925645671
chr2	152013100	152014100	-2.1878430164898983
chr2	152013200	152014200	-2.030904984868933
chr2	152013300	152014300	-1.5062241607257585
chr2	152013400	152014400	-1.4878676020567814
chr2	152013500	152014500	-1.5672545748789928
chr2	152013600	152014600	-0.5694950390603547
chr2	152014600	152015600	0.9325340457725038
chr2	152014700	152015700	1.4391616362137134
chr2	152014800	152015800	1.2545424725279353
chr2	152014900	152015900	1.2612318612435194
chr2	152016400	152017400	2.279478994785231
chr2	152016500	152017500	2.0885363093493403
chr2	152016600	152017600	2.1458117670326597
chr2	152016700	152017700	2.1066648897729854
chr2	152016800	152017800	1.850603564966206
chr2	152016900	152017900	2.3036976651468604
chr2	152017000	152018000	2.1540456797687355
chr2	152017100	152018100	2.4100177966788063
chr2	152017200	152018200	2.3688668009325853
chr2	152017300	152018300	1.2669058758807603
chr2	152017400	152018400	0.7164037454346571
chr2	152017500	152018500	0.6952211937401519
chr2	152017600	152018600	1.0003474482370305
chr2	152017700	152018700	1.2589204365492328
chr2	152017800	152018800	1.3622070590821158
chr2	152017900	152018900	1.2476648186021642
chr2	152018000	152019000	0.7180547898557491
chr2	152018100	152019100	0.10374483857777733
chr2	152018200	152019200	-0.09420119368759594
chr2	152018300	152019300	0.34306215741704416
chr2	152018400	152019400	0.11389902291225233
chr2	152018500	152019500	0.06363508066922664
chr2	152018600	152019600	-0.31323817266663845
chr2	152018700	152019700	-1.475312617280487
chr2	152018800	152019800	-0.9101523503319756
chr2	152018900	152019900	-1.2419698912011246
chr2	152019000	152020000	-1.2159352649993962
chr2	152019100	152020100	-0.8839346369487465
chr2	152019200	152020200	-0.9970699591944446
chr2	152019300	152020300	-0.8457275645891817
chr2	152019400	152020400	-0.6993446136271139
chr2	152019500	152020500	-0.6909182507813805
chr2	152019600	152020600	-0.6588984873871886
chr2	152019700	152020700	0.4758641707735394
chr2	152019800	152020800	-0.4552087704907649
chr2	152019900	152020900	-0.3453269943449209
chr2	152020000	152021000	0.3958890893500712
chr2	152020100	152021100	0.3457788884154333
chr2	152020200	152021200	0.6908257352220928
chr2	152020300	152021300	0.5244324469815276
chr2	152020400	152021400	0.2564795822946677
chr2	152020500	152021500	0.12066839870785982
chr2	152020600	152021600	0.4778860099195256
chr2	152020700	152021700	0.3097801809088018
chr2	152020800	152021800	0.9022036774736693
chr2	152020900	152021900	0.7493075955180647
chr2	152021000	152022000	0.26744474182530525
chr2	152021100	152022100	-0.15159637035063128
chr2	152021200	152022200	-0.5810358559756392
chr2	152021300	152022300	-0.59893204486525
chr2	152021400	152022400	-0.4915727846454512
chr2	152021500	152022500	-0.03885214691487037
chr2	152021600	152022600	-0.3246116237096581
chr2	152021700	152022700	-0.5416387985157508
chr2	152021800	152022800	-0.9995678985073996
chr2	152021900	152022900	-1.5002839816369582
chr2	152022000	152023000	-1.6108508314905918
chr2	152022100	152023100	-1.1523392220733195
chr2	152022200	152023200	-0.674454368340345
chr2	152022300	152023300	-0.8434888909077716
chr2	152022400	152023400	-0.017902517199947492
chr2	152022500	152023500	-0.06319008197450658
chr2	152022600	152023600	0.3734593597987685
chr2	152022700	152023700	0.9319900263732808
chr2	152022800	152023800	1.100623816491015
chr2	152022900	152023900	1.8467347181393088
chr2	152023000	152024000	2.095869004913441
chr2	152023100	152024100	2.1466799018464098
chr2	152023200	152024200	1.7969655561766391
chr2	152023300	152024300	1.9635426313418307
chr2	152023400	152024400	1.2463512748094363
chr2	152023500	152024500	1.2969841236347055
chr2	152023600	152024600	0.9594189367006576
chr2	152025400	152026400	1.3745458188527817
chr2	152025500	152026500	1.5583375059523754
chr2	152025600	152026600	1.7182945973590442
chr2	152025700	152026700	1.6784841761086886
chr2	152025800	152026800	2.026145025243183
chr2	152025900	152026900	1.788177333736182
chr2	152026000	152027000	1.7180781446402198
chr2	152026100	152027100	1.1639329504630491
chr2	152026200	152027200	0.7672091686071206
chr2	152026300	152027300	0.5427526174684106
chr2	152026400	152027400	0.9715985926504618
chr2	152026500	152027500	0.890583485401116
chr2	152026600	152027600	0.6844858209350372
chr2	152026700	152027700	1.3462044779341606
chr2	152026800	152027800	1.585050729977473
chr2	152027900	152028900	0.5435313697144557
chr2	152028000	152029000	0.5329462985173921
chr2	152028100	152029100	0.4969821226796865
chr2	152028200	152029200	0.8540087183578619
chr2	152028300	152029300	0.7098210873829937
chr2	152028400	152029400	0.6334565191025864
chr2	152029500	152030500	-0.8675970149063139
chr2	152029600	152030600	0.08371627235349771
chr2	152029700	152030700	0.1547734031664968
chr2	152029800	152030800	0.09450091839699644
chr2	152029900	152030900	0.5276911007206692
chr2	152030000	152031000	0.32435554632798486
chr2	152030100	152031100	0.6377776551736992
chr2	152030200	152031200	0.6178351422455328
chr2	152030300	152031300	1.0876105494968988
chr2	152030400	152031400	1.152966055636633
chr2	152030500	152031500	1.2174876197923539
chr2	152030600	152031600	1.4238930719025338
chr2	152030700	152031700	1.9466719331779123
chr2	152030800	152031800	2.406933158889254
chr2	152030900	152031900	1.933158471993314
chr2	152031000	152032000	2.2841888497148535
chr2	152031100	152032100	2.358644416761741
chr2	152031200	152032200	2.8534093402162184
chr2	152031300	152032300	2.1846512851976883
chr2	152031400	152032400	2.3310123298147003
chr2	152031500	152032500	2.2426919056580004
chr2	152031600	152032600	1.7539416917433095
chr2	152031700	152032700	1.2186519624651715
chr2	152031800	152032800	0.3788889059444517
chr2	152031900	152032900	0.4151648923989434
chr2	152032000	152033000	0.2159792668321593
chr2	152032100	152033100	0.3784703465631388
chr2	152032200	152033200	0.3795229436339781
chr2	152032300	152033300	0.3990804689321916
chr2	152032400	152033400	0.7593379364409371
chr2	152032500	152033500	1.465613551257304
chr2	152032600	152033600	1.8611553214371328
chr2	152032700	152033700	1.6881404938461655
chr2	152032800	152033800	2.4897337457245685
chr2	152032900	152033900	2.5468057128022816
chr2	152033000	152034000	2.21434707508584
chr2	152033100	152034100	1.8047901192155569
chr2	152033200	152034200	1.6324208360440549
chr2	152033300	152034300	2.27028480547729
chr2	152033400	152034400	1.4417195024598954
chr2	152033500	152034500	0.840424091583619
chr2	152033600	152034600	0.8307983947147887
chr2	152033700	152034700	1.2935135683140828
chr2	152033800	152034800	1.0067710965043934
chr2	152033900	152034900	0.9189216933841494
chr2	152034000	152035000	1.5425253620556214
chr2	152034100	152035100	1.781700227130892
chr2	152034200	152035200	1.6688108707465588
chr2	152034300	152035300	1.2728957701893149
chr2	152034400	152035400	1.7817663306533382
chr2	152034500	152035500	2.1238262192797968
chr2	152035700	152036700	1.2415357172752663
chr2	152035800	152036800	1.220223744369698
chr2	152035900	152036900	0.9531265946842896
chr2	152037500	152038500	0.7423119737767461
chr2	152037600	152038600	1.0638039829354808
chr2	152037700	152038700	0.4125256396340069
chr2	152037800	152038800	1.3253790926094156
chr2	152037900	152038900	1.6722449373105055
chr2	152038000	152039000	1.3861997339735426
chr2	152038100	152039100	0.9312944729086352
chr2	152038200	152039200	1.0411900170834818
chr2	152038300	152039300	1.2716959209551209
chr2	152038400	152039400	1.555938628019708
chr2	152038500	152039500	0.9471115690162546
chr2	152038600	152039600	0.6281176975735382
chr2	152038700	152039700	1.3984022938846299
chr2	152039600	152040600	2.747483308925808
chr2	152039700	152040700	1.8157927085107253
chr2	152039800	152040800	2.0718638946191543
chr2	152039900	152040900	2.5415612411332242
chr2	152040000	152041000	2.6980296305111016
chr2	152040100	152041100	2.5706934099616356
chr2	152040200	152041200	2.735380594029482
chr2	152040300	152041300	2.275866045106833
chr2	152040400	152041400	1.6747906709409943
chr2	152040500	152041500	1.0308321246205987
chr2	152040600	152041600	0.1699953570236802
chr2	152040700	152041700	0.8467013935873302
chr2	152040800	152041800	0.4284507858749672
chr2	152040900	152041900	0.5995365534900914
chr2	152041000	152042000	-0.047885617137183666
chr2	152041100	152042100	0.17865455860400098
chr2	152041200	152042200	0.05034675382994693
chr2	152041300	152042300	0.12863894516208454
chr2	152041400	152042400	0.4817871699135562
chr2	152041500	152042500	0.5107807242471213
chr2	152041600	152042600	1.1127836597246417
chr2	152041700	152042700	0.9117427544945658
chr2	152041800	152042800	1.1798295430000334
chr2	152041900	152042900	0.343046112351176
chr2	152042000	152043000	0.7182709715646836
chr2	152042100	152043100	0.6475656869031394
chr2	152042200	152043200	1.0830901833288156
chr2	152042300	152043300	1.522857709756328
chr2	152042400	152043400	1.3252595180537603
chr2	152042500	152043500	1.6871174167291287
chr2	152042600	152043600	1.542589138557556
chr2	152042700	152043700	1.4257805880704415
chr2	152042800	152043800	1.4012983894009838
chr2	152042900	152043900	1.4214638776010486
chr2	152043000	152044000	1.1674669746105568
chr2	152043100	152044100	0.8112009900549834
chr2	152043200	152044200	0.25477942554855915
chr2	152043300	152044300	-0.3408983000350464
chr2	152043400	152044400	-0.1940598394186648
chr2	152043500	152044500	-0.799976275384966
chr2	152043600	152044600	-0.7551901919636189
chr2	152043700	152044700	-0.7789691149255673
chr2	152043800	152044800	-1.2730853613875694
chr2	152043900	152044900	-0.9364540289874888
chr2	152044000	152045000	-0.4760899811253707
chr2	152044100	152045100	-0.31411886570453185
chr2	152044200	152045200	0.05831424461954001
chr2	152044300	152045300	0.3905939291057753
chr2	152044400	152045400	0.6322388183485266
chr2	152044500	152045500	0.6323162074830869
chr2	152044600	152045600	0.7311162759632571
chr2	152044700	152045700	0.6333851065098034
chr2	152044800	152045800	0.7689844638917771
chr2	152044900	152045900	0.9660149093402052
chr2	152045000	152046000	1.1677032971317873
chr2	152045100	152046100	1.3889321828330097
chr2	152045200	152046200	1.3379177542042555
chr2	152045300	152046300	1.7730242324618841
chr2	152045400	152046400	1.4140394544584969
chr2	152045500	152046500	1.7099539147660276
chr2	152045600	152046600	2.1048770053332344
chr2	152045700	152046700	2.503884832306127
chr2	152045800	152046800	2.9737894100291986
chr2	152045900	152046900	2.414692409037721
chr2	152046000	152047000	2.249944425112022
chr2	152046100	152047100	2.2877882195626817
chr2	152046200	152047200	2.1641466656602018
chr2	152046300	152047300	1.8648274334033328
chr2	152046400	152047400	1.6063136044900044
chr2	152046500	152047500	1.207115297571652
chr2	152046600	152047600	0.704466670818689
chr2	152046700	152047700	0.4861774891946967
chr2	152046800	152047800	0.1449611773712519
chr2	152046900	152047900	0.3777558386655305
chr2	152047000	152048000	0.6947758493959266
chr2	152047100	152048100	0.5820374125840511
chr2	152047200	152048200	-0.342763309185442
chr2	152047300	152048300	-0.7019816146996757
chr2	152047400	152048400	-0.3048860557272177
chr2	152047500	152048500	-0.015384933571575181
chr2	152047600	152048600	0.20633351869337915
chr2	152047700	152048700	0.15483912620770274
chr2	152047800	152048800	0.17093984216493116
chr2	152047900	152048900	-0.02333911442160369
chr2	152048000	152049000	-0.2857443147881049
chr2	152048100	152049100	0.07245431080360187
chr2	152048200	152049200	0.7582261387527708
chr2	152048300	152049300	1.2749482398623473
chr2	152048400	152049400	1.7087579561630286
chr2	152048500	152049500	2.0375458203575842
chr2	152048600	152049600	2.344218696977144
chr2	152048700	152049700	1.9869544530558607
chr2	152048800	152049800	2.4514999042730583
chr2	152048900	152049900	2.0843845777591943
chr2	152049000	152050000	1.1201700662693377
chr2	152049100	152050100	1.335053527544472
chr2	152049200	152050200	1.9266064811473589
chr2	152049300	152050300	1.4077862818594922
chr2	152049400	152050400	0.8880894168918134
chr2	152049500	152050500	0.7905045437049978
chr2	152049600	152050600	1.0554885832648015
chr2	152049700	152050700	0.7828438765818376
chr2	152049800	152050800	-0.4439915723513894
chr2	152049900	152050900	0.2975114410738209
chr2	152050000	152051000	1.4255875589158273
chr2	152050100	152051100	0.6770527357444176
chr2	152050200	152051200	0.3022764522010318
chr2	152050300	152051300	0.2770268496874885
chr2	152050400	152051400	0.08646853747843808
chr2	152050500	152051500	-0.2401679591382509
chr2	152050600	152051600	-0.6682345609466046
chr2	152050700	152051700	0.004990426208685726
chr2	152050800	152051800	0.7711553857967055
chr2	152050900	152051900	0.3188659578268937
chr2	152051000	152052000	0.16649088720008942
chr2	152051100	152052100	0.7524740971591259
chr2	152051200	152052200	0.7763502807532834
chr2	152051300	152052300	0.5972839545939269
chr2	152051400	152052400	0.35586171610644457
chr2	152051500	152052500	0.4888562160655411
chr2	152051600	152052600	0.7527243579649868
chr2	152051700	152052700	-0.2913258897544517
chr2	152051800	152052800	-0.05059070432832922
chr2	152051900	152052900	-0.28631688109662096
chr2	152052000	152053000	-0.4447169495913079
chr2	152052100	152053100	-0.3207123004897215
chr2	152052200	152053200	-0.4475931104675128
chr2	152052300	152053300	0.005243748348055387
chr2	152052400	152053400	0.3040806166918068
chr2	152052500	152053500	0.40436563060796427
chr2	152052600	152053600	0.04653322243832095
chr2	152052700	152053700	0.7319800362069622
chr2	152052800	152053800	0.3658178123435639
chr2	152052900	152053900	0.9081348725102636
chr2	152053000	152054000	1.7323996292755584
chr2	152053100	152054100	1.2363140841643239
chr2	152053200	152054200	1.6046815352832864
chr2	152053300	152054300	1.6286596525255477
chr2	152054400	152055400	-0.04303125603326705
chr2	152054500	152055500	0.7064698497235697
chr2	152054600	152055600	0.16133643201127734
chr2	152054700	152055700	-0.1449153249335028
chr2	152054800	152055800	0.18740301583706453
chr2	152054900	152055900	0.1975202549616481
chr2	152055000	152056000	0.8772933588976048
chr2	152055100	152056100	1.0761029619871956
chr2	152055200	152056200	1.1782386430725245
chr2	152055300	152056300	1.6620303481719536
chr2	152055400	152056400	1.0148160656228276
chr2	152055500	152056500	0.6220579610625543
chr2	152055600	152056600	1.3559193240681282
chr2	152055700	152056700	1.3064918032893431
chr2	152055800	152056800	1.7516386993460404
chr2	152055900	152056900	2.0079977006973126
chr2	152056000	152057000	2.1623628652071223
chr2	152056100	152057100	1.6468874924634425
chr2	152056200	152057200	1.9058653800992995
chr2	152056300	152057300	1.8634217036763039
chr2	152056400	152057400	1.8348334969619584
chr2	152056500	152057500	1.8199184919069888
chr2	152056600	152057600	1.5057625081498989
chr2	152056700	152057700	1.2935705122230134
chr2	152056800	152057800	1.2739398844259862
chr2	152056900	152057900	0.8393309123985051
chr2	152057000	152058000	0.7713648852200384
chr2	152057100	152058100	0.8820848095196251
chr2	152057200	152058200	0.3197933971413288
chr2	152057300	152058300	-0.4944237324673023
chr2	152057400	152058400	-0.715759762834554
chr2	152057500	152058500	-0.7282032232864128
chr2	152057600	152058600	-1.1415843337066285
chr2	152057700	152058700	-1.1225806638100655
chr2	152057800	152058800	-1.500104436522882
chr2	152057900	152058900	-1.3619640559788275
chr2	152058000	152059000	-2.2495144090929577
chr2	152059000	152060000	0.7722135850027265
chr2	152059100	152060100	1.4378358983207855
chr2	152059200	152060200	1.1466565944825493
chr2	152059300	152060300	1.0349483425824757
chr2	152059400	152060400	1.188649881310415
chr2	152059500	152060500	1.1707341040916008
chr2	152059600	152060600	0.722482000165621
chr2	152059700	152060700	0.3862078611952674
chr2	152059800	152060800	0.10336321171029066
chr2	152059900	152060900	-0.04249154633001802
chr2	152060000	152061000	-0.04498778233804794
chr2	152060100	152061100	-0.4937223832731817
chr2	152060200	152061200	-0.17632425004427374
chr2	152060300	152061300	-0.033322666575654976
chr2	152060400	152061400	-0.6871326543446269
chr2	152060500	152061500	-0.5980506503273598
chr2	152060600	152061600	-0.2754410938960079
chr2	152060700	152061700	-0.24110056979064584
chr2	152060800	152061800	0.513299639316886
chr2	152060900	152061900	0.6431094611884599
chr2	152061000	152062000	0.3513458288282045
chr2	152061100	152062100	0.4371181227782157
chr2	152061200	152062200	0.25079439557612143
chr2	152061300	152062300	-0.23810474714403101
chr2	152061400	152062400	-0.2200566034861452
chr2	152061500	152062500	0.02346560120828694
chr2	152061600	152062600	0.4151159087184504
chr2	152061700	152062700	0.1435561323100776
chr2	152061800	152062800	0.02363510313017385
chr2	152061900	152062900	0.5243154635310346
chr2	152062000	152063000	0.8776706903966491
chr2	152062100	152063100	1.0855216936429206
chr2	152062200	152063200	0.8287858849968159
chr2	152062300	152063300	1.2967924671496829
chr2	152062400	152063400	1.9683985955452783
chr2	152062500	152063500	1.6909853803265085
chr2	152062600	152063600	2.0401995958577688
chr2	152062700	152063700	2.2867371751122016
chr2	152062800	152063800	2.5242384853854944
chr2	152062900	152063900	2.142929773510199
chr2	152063000	152064000	2.234567401457898
chr2	152063100	152064100	1.8610697361277184
chr2	152063200	152064200	1.979036635381624
chr2	152063300	152064300	1.8807631888718577
chr2	152063400	152064400	1.414921453331406
chr2	152063500	152064500	1.1564672528762638
chr2	152063600	152064600	0.5641780701116327
chr2	152063700	152064700	0.9530085299392396
chr2	152063800	152064800	1.0695902527136278
chr2	152063900	152064900	1.2207451990513192
chr2	152064000	152065000	0.2524365390051597
chr2	152064100	152065100	0.3953985956885665
chr2	152064200	152065200	-0.11305868176383167
chr2	152064300	152065300	0.06778102838483156
chr2	152064400	152065400	0.3208813669156313
chr2	152064500	152065500	0.5437512420951089
chr2	152064600	152065600	0.5403063820076247
chr2	152064700	152065700	0.1421319305855656
chr2	152064800	152065800	-0.2461935666168465
chr2	152064900	152065900	-0.6162633620483787
chr2	152065000	152066000	-0.19046951889481015
chr2	152065100	152066100	-0.4513250685505317
chr2	152067100	152068100	0.6600695730286003
chr2	152067200	152068200	1.0865212887245717
chr2	152067300	152068300	0.3894703832175912
chr2	152067400	152068400	0.669273349546834
chr2	152067500	152068500	0.83826791775506
chr2	152067600	152068600	0.7472923565470153
chr2	152067700	152068700	0.8277122403442176
chr2	152067800	152068800	1.0029780822575487
chr2	152067900	152068900	0.4303102874478468
chr2	152068000	152069000	0.6960051847800027
chr2	152068100	152069100	1.6030447468588034
chr2	152068200	152069200	1.3543314556951491
chr2	152068300	152069300	2.4779825213442432
chr2	152068400	152069400	2.545875925707377
chr2	152068500	152069500	2.3130656296419083
chr2	152069900	152070900	1.1392755369843246
chr2	152070000	152071000	0.7559199745822119
chr2	152070100	152071100	0.4572642458827234
chr2	152070200	152071200	0.4351173346727325
chr2	152070300	152071300	0.7664932042045478
chr2	152070400	152071400	0.2589202992833532
chr2	152070500	152071500	1.250876370392254
chr2	152070600	152071600	1.5655725932840696
chr2	152070700	152071700	1.2730195041532633
chr2	152070800	152071800	1.1676648659237556
chr2	152070900	152071900	0.3402250376817996
chr2	152071000	152072000	0.5421168075222668
chr2	152071100	152072100	0.5283293031821381
chr2	152071200	152072200	0.8440902731439882
chr2	152071300	152072300	0.5967342570859812
chr2	152071400	152072400	0.6588435270288718
chr2	152071500	152072500	0.4807659066860966
chr2	152071600	152072600	0.09876696945179432
chr2	152071700	152072700	0.5470214458001394
chr2	152071800	152072800	1.2435186606539783
chr2	152071900	152072900	1.7940120804911384
chr2	152072000	152073000	1.8926017200267045
chr2	152072100	152073100	2.3090011385760136
chr2	152072200	152073200	1.7126570657228173
chr2	152072300	152073300	1.0497288229838289
chr2	152072400	152073400	1.2640127998830075
chr2	152072500	152073500	0.9585102349015452
chr2	152072600	152073600	1.0236948855846049
chr2	152072700	152073700	0.8048830204045174
chr2	152072800	152073800	0.16506856413595047
chr2	152072900	152073900	-0.40264979642085386
chr2	152073000	152074000	-0.7635756417028003
chr2	152073100	152074100	-0.8138060467588112
chr2	152073200	152074200	-0.5806285885379048
chr2	152073300	152074300	-0.09393672456044266
chr2	152073400	152074400	0.08524206681455182
chr2	152073500	152074500	0.2571329425047341
chr2	152073600	152074600	0.4420467722139481
chr2	152074700	152075700	-2.3144430562914726
chr2	152074800	152075800	-1.9318136643909367
chr2	152074900	152075900	-1.5610077291304159
chr2	152075000	152076000	-0.8438217659170323
chr2	152075100	152076100	-0.6818754447351728
chr2	152076400	152077400	0.6954098523895991
chr2	152076500	152077500	1.1747094300887846
chr2	152076600	152077600	1.2298879061433192
chr2	152076700	152077700	1.2009020529333607
chr2	152076800	152077800	1.5679199075954977
chr2	152076900	152077900	1.464686589744787
chr2	152077000	152078000	1.314378627635032
chr2	152077100	152078100	1.5105440128006222
chr2	152077200	152078200	2.2983084881830043
chr2	152077300	152078300	2.129369724762461
chr2	152077400	152078400	2.190204483933023
chr2	152077500	152078500	2.113054436720848
chr2	152077600	152078600	2.317305624271436
chr2	152077700	152078700	2.7101790900950147
chr2	152077800	152078800	2.4071047589136167
chr2	152077900	152078900	2.515004516970281
chr2	152078000	152079000	2.4395108842250846
chr2	152078100	152079100	2.658013192749803
chr2	152078200	152079200	2.5360129733768244
chr2	152078300	152079300	3.1596368699128723
chr2	152078400	152079400	3.0075410442943307
chr2	152078500	152079500	2.6902889590950014
chr2	152078600	152079600	2.2969814120582512
chr2	152078700	152079700	2.452092916353814
chr2	152078800	152079800	1.8534004436891376
chr2	152078900	152079900	2.1159875983605128
chr2	152079000	152080000	1.8313307918951438
chr2	152079100	152080100	1.5624111990437006
chr2	152079200	152080200	1.4070019898291488
chr2	152079300	152080300	1.1215651959935036
chr2	152079400	152080400	0.9746701207466892
chr2	152079500	152080500	1.244116447467614
chr2	152079600	152080600	1.5319151208779591
chr2	152079700	152080700	1.1653032006134931
chr2	152079800	152080800	1.276314126103148
chr2	152079900	152080900	0.9714083114994716
chr2	152080000	152081000	1.7113671349281496
chr2	152080100	152081100	1.8492890237862671
chr2	152080200	152081200	2.6079954619062042
chr2	152080300	152081300	2.3673232408178717
chr2	152080400	152081400	3.1080493846225106
chr2	152080500	152081500	2.249375762613101
chr2	152080600	152081600	2.1916584205177725
chr2	152080700	152081700	2.035965195976213
chr2	152080800	152081800	2.354350025449485
chr2	152080900	152081900	2.7872134770365697
chr2	152081000	152082000	2.2842822627594783
chr2	152081100	152082100	2.3471216918510205
chr2	152081200	152082200	1.7520824292080652
chr2	152081300	152082300	1.016843594339277
chr2	152081400	152082400	0.6068301067345276
chr2	152081500	152082500	1.0311168901086842
chr2	152081600	152082600	0.7197404876468488
chr2	152081700	152082700	0.6175554398795428
chr2	152081800	152082800	0.4217142539791788
chr2	152081900	152082900	0.31021948558083745
chr2	152082000	152083000	0.11278024894528246
chr2	152082100	152083100	0.3706498627802201
chr2	152082200	152083200	0.4119804122030819
chr2	152082300	152083300	1.3088876195140768
chr2	152082400	152083400	1.40475818373216
chr2	152082500	152083500	1.5549260884141318
chr2	152082600	152083600	1.8590979050381788
chr2	152082700	152083700	2.0383575412875694
chr2	152082800	152083800	2.039413030392906
chr2	152082900	152083900	1.826875672871605
chr2	152083000	152084000	2.085288330498548
chr2	152083100	152084100	2.103221716356843
chr2	152083200	152084200	1.6550457739350422
chr2	152083300	152084300	1.2302778479772372
chr2	152083400	152084400	1.2091753767686326
chr2	152083500	152084500	1.1750809019178778
chr2	152083600	152084600	0.7829639688919179
chr2	152083700	152084700	0.4616753405881043
chr2	152083800	152084800	0.763704075075807
chr2	152083900	152084900	0.6523285614286832
chr2	152084000	152085000	1.0779518666629422
chr2	152084100	152085100	0.6843841989870344
chr2	152084200	152085200	1.0240438461183168
chr2	152084300	152085300	0.8034603115480541
chr2	152084400	152085400	0.577829038768369
chr2	152084500	152085500	0.8585789840308367
chr2	152084600	152085600	1.0964359777225798
chr2	152084700	152085700	1.4327597634753588
chr2	152084800	152085800	1.3021019117092676
chr2	152084900	152085900	1.3348624304298609
chr2	152085000	152086000	1.093371243519861
chr2	152085100	152086100	1.6351350634619528
chr2	152085200	152086200	1.4056104611101987
chr2	152085300	152086300	1.274551324709684
chr2	152085400	152086400	1.0826141938707408
chr2	152085500	152086500	0.8481829522385269
chr2	152085600	152086600	1.1615112426353995
chr2	152085700	152086700	0.8566199361249263
chr2	152085800	152086800	0.4073520185916756
chr2	152085900	152086900	0.3620781080127634
chr2	152086000	152087000	-0.012859859885387024
chr2	152086100	152087100	-0.1750656042833209
chr2	152086200	152087200	-0.043958147406688505
chr2	152086300	152087300	0.10491217734767727
chr2	152086400	152087400	0.3955993261299283
chr2	152087500	152088500	2.4283928241901265
chr2	152087600	152088600	1.9388043436952511
chr2	152087700	152088700	1.7515379283734325
chr2	152087800	152088800	2.13742502812852
chr2	152087900	152088900	1.7787742218582796
chr2	152088000	152089000	1.7273575403755668
chr2	152088100	152089100	1.7849599383697
chr2	152088200	152089200	1.1686082752938216
chr2	152088300	152089300	1.1220982880601418
chr2	152088400	152089400	1.4470446270562942
chr2	152088500	152089500	1.5792157366510038
chr2	152088600	152089600	1.8762976534750784
chr2	152088700	152089700	1.1847764157809562
chr2	152088800	152089800	0.430199513816026
chr2	152088900	152089900	0.2260191196061487
chr2	152089000	152090000	0.17299228476516898
chr2	152089100	152090100	-0.08486459150137915
chr2	152089200	152090200	0.06286246067013265
chr2	152089300	152090300	-0.30899201961751005
chr2	152089400	152090400	-0.508206240245336
chr2	152089500	152090500	-0.2247114461044764
chr2	152089600	152090600	-0.2257879119314521
chr2	152089800	152090800	0.3685963837053861
chr2	152091100	152092100	1.0928000280480443
chr2	152091200	152092200	1.5204974487092529
chr2	152091300	152092300	1.7725539017091103
chr2	152091400	152092400	1.9301118422192904
chr2	152091500	152092500	1.1164638823174968
chr2	152091600	152092600	0.8540922101676459
chr2	152091700	152092700	0.32639596926451897
chr2	152091800	152092800	0.010935028834469259
chr2	152091900	152092900	0.036997796744921665
chr2	152092000	152093000	0.2959497608877953
chr2	152092100	152093100	0.1852735411660922
chr2	152092200	152093200	0.05558044164635815
chr2	152092300	152093300	-0.04190214057389845
chr2	152092400	152093400	-0.2576940969907681
chr2	152092500	152093500	0.571323601513073
chr2	152092600	152093600	0.4982414948321905
chr2	152092700	152093700	1.0939175639429541
chr2	152092800	152093800	1.438913830851888
chr2	152092900	152093900	1.5291251567911142
chr2	152093000	152094000	1.4711177191923575
chr2	152093100	152094100	1.840679281332129
chr2	152093200	152094200	1.6311216414723275
chr2	152093300	152094300	1.5262399203118493
chr2	152093400	152094400	2.0944890894642687
chr2	152093500	152094500	1.6182621616956299
chr2	152093600	152094600	1.7662234604407177
chr2	152093700	152094700	1.9608585290923493
chr2	152093800	152094800	1.6564408939309616
chr2	152093900	152094900	1.161554359517908
chr2	152094000	152095000	1.2373765571535538
chr2	152094100	152095100	0.7065923915595606
chr2	152094200	152095200	0.9378596683917676
chr2	152094300	152095300	0.7873296931996788
chr2	152094400	152095400	0.4025610594103653
chr2	152094500	152095500	1.1581009211386275
chr2	152094600	152095600	0.4620885505080792
chr2	152094700	152095700	0.6873476383354755
chr2	152094800	152095800	0.95777648282414
chr2	152094900	152095900	1.220301871397239
chr2	152095000	152096000	1.5506736102312626
chr2	152095100	152096100	1.4100181329537145
chr2	152095200	152096200	0.8941853253428971
chr2	152095300	152096300	1.1884340966106086
chr2	152095400	152096400	1.2235647008093509
chr2	152095500	152096500	0.6407407268604541
chr2	152095600	152096600	1.5367888261206726
chr2	152095700	152096700	0.8475523408110289
chr2	152095800	152096800	0.8281814943363092
chr2	152095900	152096900	0.6360320202652627
chr2	152096000	152097000	0.39389877319431144
chr2	152096100	152097100	0.7149555078493517
chr2	152096200	152097200	1.0107295261025646
chr2	152096300	152097300	0.7539023471782559
chr2	152096400	152097400	1.2237431020246872
chr2	152096500	152097500	1.1920814181374322
chr2	152096600	152097600	0.4358917507073258
chr2	152096700	152097700	0.8494610910203336
chr2	152096800	152097800	0.7882589228309762
chr2	152096900	152097900	0.8984167690391509
chr2	152097000	152098000	1.0720378944242965
chr2	152097100	152098100	0.8231055585928232
chr2	152097200	152098200	1.1718219178045497
chr2	152097300	152098300	1.9451668311666552
chr2	152097400	152098400	2.215212281131022
chr2	152097500	152098500	2.812531554482817
chr2	152097700	152098700	4.116602075252632
chr2	152097800	152098800	4.3234457962685235
chr2	152097900	152098900	5.053858888012912
chr2	152098000	152099000	5.280239058259692
chr2	152098100	152099100	3.841119153157401
chr2	152098200	152099200	3.5277357242621523
chr2	152098300	152099300	3.6874790168828606
chr2	152098400	152099400	3.0047609108291744
chr2	152098500	152099500	2.6206462961758463
chr2	152098600	152099600	1.8550083724323605
chr2	152098700	152099700	1.0732377958553236
chr2	152098800	152099800	0.7058741562826581
chr2	152098900	152099900	0.01976556380627586
chr2	152099000	152100000	-0.415851451267053
chr2	152099100	152100100	0.4618849427671562
chr2	152099200	152100200	1.051671292878642
chr2	152099300	152100300	1.5464445163297371
chr2	152099400	152100400	1.7866159752437434
chr2	152099500	152100500	1.2253936480110594
chr2	152099600	152100600	1.6184191699406434
chr2	152099700	152100700	1.4374050944440482
chr2	152099800	152100800	1.5476620152409923
chr2	152099900	152100900	1.7223696584260657
chr2	152100000	152101000	1.4114502947939351
chr2	152100100	152101100	1.559116130008855
chr2	152100200	152101200	1.1247720039435074
chr2	152100300	152101300	0.4930115281266441
chr2	152100400	152101400	0.09321626236801156
chr2	152100500	152101500	0.5944488465671101
chr2	152100600	152101600	0.4901934838270611
chr2	152100700	152101700	0.9768729141419118
chr2	152100800	152101800	0.7167605290129407
chr2	152100900	152101900	0.913969461765084
chr2	152101000	152102000	1.2729315890745865
chr2	152101100	152102100	1.713867746222424
chr2	152101200	152102200	2.0547850522707543
chr2	152101300	152102300	2.053276511547236
chr2	152101400	152102400	2.7496263788904844
chr2	152101500	152102500	2.4885361734662177
chr2	152101600	152102600	2.668913294463213
chr2	152101700	152102700	3.1576239488859583
chr2	152101800	152102800	3.513446674233524
chr2	152101900	152102900	3.294735862007172
chr2	152102000	152103000	3.0884265409905187
chr2	152102100	152103100	3.1891447309147334
chr2	152102200	152103200	3.378461115078365
chr2	152103300	152104300	0.2499200882617585
chr2	152103400	152104400	0.18362368131696927
chr2	152103500	152104500	0.5980527569659255
chr2	152103600	152104600	0.9644263238784736
chr2	152103700	152104700	1.361482811998573
chr2	152103800	152104800	1.3674258252477949
chr2	152103900	152104900	1.3309099510071518
chr2	152104000	152105000	0.8980960457800449
chr2	152104100	152105100	1.0031100679860885
chr2	152105500	152106500	-1.4756293837906291
chr2	152105600	152106600	-1.1523762842195142
chr2	152105700	152106700	-0.9828791412370772
chr2	152105800	152106800	0.7441291382477861
chr2	152105900	152106900	0.4579444349579017
chr2	152106000	152107000	1.3280039833186992
chr2	152106100	152107100	1.3080242481046378
chr2	152106200	152107200	1.5957922907083848
chr2	152106300	152107300	1.7758788380942367
chr2	152106400	152107400	2.8072490993330246
chr2	152106500	152107500	3.1273947870359247
chr2	152107600	152108600	1.5227842178586577
chr2	152107700	152108700	1.1927322158330256
chr2	152107800	152108800	1.0306300334653815
chr2	152107900	152108900	0.97322102975143
chr2	152108000	152109000	1.1701889104139538
chr2	152108100	152109100	0.7490630714965104
chr2	152108200	152109200	1.3302007690927844
chr2	152108300	152109300	0.9477532820676179
chr2	152108400	152109400	1.359167541804137
chr2	152108500	152109500	0.7399004167500748
chr2	152110300	152111300	1.2765066946796508
chr2	152110400	152111400	1.7460877425044348
chr2	152110500	152111500	2.056328488886508
chr2	152110600	152111600	1.4841579130746816
chr2	152110700	152111700	1.3775464224438259
chr2	152110800	152111800	1.7902727965705578
chr2	152110900	152111900	1.8167936236453548
chr2	152111000	152112000	1.6916206768615683
chr2	152111100	152112100	1.601439887776969
chr2	152111200	152112200	1.762747743133484
chr2	152111300	152112300	0.7031695536660966
chr2	152111400	152112400	-0.5844984933212413
chr2	152111500	152112500	-1.6714799665702342
chr2	152111600	152112600	-1.5061465826491076
chr2	152111700	152112700	-1.4393973023739897
chr2	152111800	152112800	-2.2384403120161656
chr2	152111900	152112900	-2.310629620337465
chr2	152112000	152113000	-2.1858543147258644
chr2	152112100	152113100	-2.673012238314453
chr2	152112200	152113200	-3.0810755043046987
chr2	152112300	152113300	-2.596410901886045
chr2	152112400	152113400	-2.1179904490499784
chr2	152112500	152113500	-1.4972241253594911
chr2	152112600	152113600	-1.1216377438888263
chr2	152112700	152113700	-1.012241591214033
chr2	152112800	152113800	-0.4602590603184082
chr2	152112900	152113900	-0.3016281947541768
chr2	152113000	152114000	-0.43944851087451636
chr2	152113100	152114100	-0.13512552977394654
chr2	152115200	152116200	0.682966559641265
chr2	152115300	152116300	-0.16873753890334758
chr2	152115400	152116400	-0.30087797751819106
chr2	152115500	152116500	-0.6862515657946063
chr2	152115600	152116600	-0.8003145885175563
chr2	152115700	152116700	-0.7848170662649898
chr2	152115800	152116800	-0.10775969442116824
chr2	152115900	152116900	0.06525625107332966
chr2	152116000	152117000	0.23373683953744456
chr2	152116100	152117100	0.2671007372529038
chr2	152116200	152117200	0.7638449360791069
chr2	152116300	152117300	1.285333441320319
chr2	152116400	152117400	0.8516758723924611
chr2	152116500	152117500	1.0365495836949772
chr2	152116600	152117600	1.4143947098479914
chr2	152116700	152117700	1.2204840424635104
chr2	152116800	152117800	0.13876211422918205
chr2	152116900	152117900	0.09788430478647757
chr2	152117000	152118000	-0.30160755334419337
chr2	152117100	152118100	0.5701138529305776
chr2	152117200	152118200	0.5930298018733381
chr2	152117300	152118300	0.20662435738973312
chr2	152117400	152118400	1.1127187040385484
chr2	152117500	152118500	0.7437283491907992
chr2	152117600	152118600	0.195138225903675
chr2	152117700	152118700	-0.6456165911359015
chr2	152117800	152118800	-1.0201570338360586
chr2	152117900	152118900	-0.9503680258989458
chr2	152118000	152119000	-0.7082623398443123
chr2	152118100	152119100	-1.2342234452184049
chr2	152118200	152119200	-1.1533195130255427
chr2	152118300	152119300	-0.9991704137443196
chr2	152118400	152119400	-0.7438303111256177
chr2	152118500	152119500	-0.7019053300890962
chr2	152118600	152119600	-0.5519287655097731
chr2	152118700	152119700	0.3317761454225556
chr2	152118800	152119800	1.026545225671346
chr2	152118900	152119900	0.8075714988845297
chr2	152119000	152120000	0.6076704597382654
chr2	152119100	152120100	0.6073828279696599
chr2	152119200	152120200	0.7110993919242548
chr2	152119300	152120300	1.0933526796066109
chr2	152120400	152121400	0.2377781175215736
chr2	152120500	152121500	-0.04899432687683798
chr2	152120600	152121600	-0.3183714497552331
chr2	152120700	152121700	-0.5146927157421226
chr2	152120800	152121800	-0.12557521900025942
chr2	152120900	152121900	-0.075851203393725
chr2	152121000	152122000	0.18455164435236027
chr2	152121100	152122100	0.589613377716022
chr2	152121200	152122200	1.1383553524652907
chr2	152121300	152122300	1.4336432532052608
chr2	152121400	152122400	0.8912051208116389
chr2	152121500	152122500	0.9243033022296312
chr2	152121600	152122600	0.9388866157276179
chr2	152121700	152122700	0.7240632228688753
chr2	152121800	152122800	-0.1503671831570094
chr2	152121900	152122900	-0.3892295735675914
chr2	152122000	152123000	-0.533051920989714
chr2	152122100	152123100	-0.7344562783129589
chr2	152122200	152123200	-0.833564362150527
chr2	152122300	152123300	-0.20132272514192606
chr2	152122400	152123400	0.38081242550530015
chr2	152122500	152123500	0.5104026023027454
chr2	152122600	152123600	1.0284408800211078
chr2	152122700	152123700	1.3159335724761432
chr2	152122800	152123800	1.0980700415827769
chr2	152122900	152123900	1.7189692403712795
chr2	152123000	152124000	1.8311247398172497
chr2	152123100	152124100	1.403849254885869
chr2	152123200	152124200	1.3952613381498984
chr2	152123300	152124300	1.3406960549216311
chr2	152123400	152124400	0.9408054231496346
chr2	152123500	152124500	0.8935567566748013
chr2	152123600	152124600	0.5121126912203039
chr2	152123700	152124700	0.18500496136803973
chr2	152123800	152124800	0.5084817299724752
chr2	152123900	152124900	0.0365560672365172
chr2	152124000	152125000	-0.22934788027348488
chr2	152124100	152125100	0.4879404907595237
chr2	152124200	152125200	0.7913533265725745
chr2	152124300	152125300	-0.1760790537166254
chr2	152124400	152125400	-0.2615787293386436
chr2	152124500	152125500	-0.1889784869883423
chr2	152124600	152125600	-0.5345177470013962
chr2	152124700	152125700	-0.4717676885609869
chr2	152124800	152125800	-0.16229738838474012
chr2	152124900	152125900	0.3988919342449765
chr2	152125000	152126000	0.8686517630551772
chr2	152125100	152126100	0.4708925239147195
chr2	152125200	152126200	-0.022395859531628967
chr2	152125300	152126300	0.8749635836621975
chr2	152125400	152126400	1.2412135587347002
chr2	152125500	152126500	1.0096693208999454
chr2	152125600	152126600	1.4312843466928238
chr2	152125700	152126700	1.6625947353784225
chr2	152125800	152126800	0.6174948416968911
chr2	152125900	152126900	-0.5422035305487609
chr2	152126000	152127000	-0.8323678008033938
chr2	152126100	152127100	-1.0707102783682938
chr2	152126200	152127200	-0.919506788316249
chr2	152126300	152127300	-1.862709285757752
chr2	152126400	152127400	-2.101413572092778
chr2	152126500	152127500	-1.7199454171723616
chr2	152126600	152127600	-2.343368062777765
chr2	152126700	152127700	-2.9685606625665666
chr2	152126800	152127800	-3.3277765522855165
chr2	152126900	152127900	-2.8070105375215757
chr2	152127000	152128000	-3.1284106960665303
chr2	152127100	152128100	-2.7877148012279616
chr2	152127200	152128200	-2.203509385643874
chr2	152127300	152128300	-1.4077535590278016
chr2	152127400	152128400	-1.2017064734041258
chr2	152127500	152128500	-1.074915890095975
chr2	152127600	152128600	-0.3986529697164479
chr2	152127700	152128700	-0.10283309253677304
chr2	152127800	152128800	1.1869021399491828
chr2	152127900	152128900	1.654068615795629
chr2	152128000	152129000	1.4140920138153528
chr2	152128100	152129100	1.0380589121839563
chr2	152128200	152129200	1.4263858715342932
chr2	152128300	152129300	0.9094833118714141
chr2	152128400	152129400	0.7527262442318209
chr2	152128500	152129500	0.9359246157655222
chr2	152128600	152129600	0.9559524399253924
chr2	152128700	152129700	1.0058816472518974
chr2	152128800	152129800	0.7134863915196524
chr2	152128900	152129900	0.2693181431066384
chr2	152129000	152130000	1.193912678823425
chr2	152129100	152130100	1.763846051081283
chr2	152129200	152130200	1.1186356132709658
chr2	152129300	152130300	1.4266786003105132
chr2	152129400	152130400	1.5054758109102802
chr2	152129500	152130500	1.173968054155644
chr2	152129600	152130600	0.9505663802580244
chr2	152129700	152130700	1.2413597604425428
chr2	152131000	152132000	-0.3612248795149576
chr2	152131100	152132100	-0.26463572220241904
chr2	152131200	152132200	-0.4914995283334924
chr2	152131300	152132300	-0.12048766746335104
chr2	152131400	152132400	-0.40824358893079066
chr2	152131500	152132500	-0.15244712684324405
chr2	152131600	152132600	-0.01925786492689642
chr2	152131700	152132700	-0.2189683582603356
chr2	152131800	152132800	0.4399468497743402
chr2	152131900	152132900	0.5091640190791125
chr2	152132000	152133000	0.5170484069875231
chr2	152132100	152133100	0.8279167085474453
chr2	152132200	152133200	1.4421130745644242
chr2	152132300	152133300	1.3763470475836574
chr2	152132400	152133400	1.8874011679911715
chr2	152132500	152133500	1.8143454363025373
chr2	152132600	152133600	1.927610847825565
chr2	152132700	152133700	2.5740057770950013
chr2	152132800	152133800	2.4525251905627594
chr2	152132900	152133900	2.618102691692416
chr2	152133000	152134000	2.3562377303751267
chr2	152133100	152134100	2.0555896653222407
chr2	152133200	152134200	1.6776111030893248
chr2	152133300	152134300	1.0649470686906033
chr2	152133400	152134400	0.6989748125730054
chr2	152133500	152134500	0.4978314768160076
chr2	152133600	152134600	-0.6479197466519423
chr2	152133700	152134700	-1.240663415304833
chr2	152133800	152134800	-1.3091833124382142
chr2	152133900	152134900	-1.2477613448446625
chr2	152134000	152135000	-1.0340897476651714
chr2	152134100	152135100	-0.7905650612330243
chr2	152134200	152135200	-0.5550463794805026
chr2	152134300	152135300	-0.2333855269473997
chr2	152134400	152135400	-0.6136291699257577
chr2	152134500	152135500	-0.030421722882551613
chr2	152134600	152135600	0.9975875424053686
chr2	152134700	152135700	0.9259362803133041
chr2	152134800	152135800	1.1529001800644505
chr2	152134900	152135900	1.0953418426123431
chr2	152135000	152136000	0.766423142457192
chr2	152137000	152138000	-0.6714275471224511
chr2	152137100	152138100	-0.4392418451046439
chr2	152137200	152138200	-0.7063456049577447
chr2	152137300	152138300	-0.6373603902388141
chr2	152137400	152138400	-0.14441368064543114
chr2	152137500	152138500	-1.0167681811727407
chr2	152137600	152138600	-0.2292381115612528
chr2	152137700	152138700	-0.7224531729541417
chr2	152137800	152138800	-0.505140492774958
chr2	152137900	152138900	-0.0008053637386100928
chr2	152138000	152139000	-0.5696133768057073
chr2	152138100	152139100	-1.3470189058799733
chr2	152138200	152139200	-1.0987538695480659
chr2	152138300	152139300	-1.1262834941668858
chr2	152138400	152139400	-1.4701796815893873
chr2	152138500	152139500	-0.9031947030739672
chr2	152138600	152139600	-1.5986574277633754
chr2	152138700	152139700	-0.8841753264294013
chr2	152138800	152139800	-0.5615913460604145
chr2	152138900	152139900	-0.7654168089913669
chr2	152139000	152140000	-0.752256496619519
chr2	152139100	152140100	-0.17279336715713295
chr2	152139200	152140200	-0.4390969588244188
chr2	152139300	152140300	-0.3088719185019027
chr2	152139400	152140400	-0.02635391184769545
chr2	152139500	152140500	0.005147557536877101
chr2	152139600	152140600	0.45018630863031656
chr2	152139700	152140700	-0.05483908529251885
chr2	152139800	152140800	-0.4229631636109052
chr2	152139900	152140900	-0.1725492302310372
chr2	152140000	152141000	0.2699216157915073
chr2	152140100	152141100	0.32211854724139777
chr2	152141300	152142300	0.3427672021077971
chr2	152141400	152142400	0.7461984928934445
chr2	152141500	152142500	0.8833269515005
chr2	152141600	152142600	0.9531262575502356
chr2	152141700	152142700	0.6604743483826161
chr2	152141800	152142800	0.2752433503348325
chr2	152141900	152142900	0.13937157569489514
chr2	152142000	152143000	0.202266552463456
chr2	152142100	152143100	0.24199079274797605
chr2	152142200	152143200	-0.2835612505041856
chr2	152142300	152143300	-0.4661181545734097
chr2	152142400	152143400	-0.6214274669571871
chr2	152142500	152143500	-1.233784187409241
chr2	152142600	152143600	-1.4415422141906118
chr2	152142700	152143700	-1.6163845443601292
chr2	152142800	152143800	-1.465987617690556
chr2	152142900	152143900	-1.2792327545895958
chr2	152143000	152144000	-0.8065253033885288
chr2	152143100	152144100	-0.4519070038527889
chr2	152143200	152144200	-0.7699390285608698
chr2	152143300	152144300	0.14670355204567612
chr2	152143400	152144400	0.05886381861106853
chr2	152143500	152144500	0.6232948605937789
chr2	152143600	152144600	0.9161822352628572
chr2	152143700	152144700	1.3469558599255702
chr2	152143800	152144800	1.5473821795436673
chr2	152143900	152144900	1.1934279641679482
chr2	152144000	152145000	1.2242453575634402
chr2	152144100	152145100	1.1210988044280743
chr2	152144200	152145200	1.7586989438217404
chr2	152144300	152145300	1.0517838561553312
chr2	152144400	152145400	1.005467229148973
chr2	152144500	152145500	0.9605335167059592
chr2	152144600	152145600	0.6841455238964993
chr2	152144700	152145700	0.4177643832949564
chr2	152144800	152145800	0.4965279207242837
chr2	152144900	152145900	1.4887875693565298
chr2	152145000	152146000	1.032907809978718
chr2	152145100	152146100	0.9947176333064194
chr2	152145200	152146200	0.7861635178051222
chr2	152146300	152147300	-0.004485867232597059
chr2	152146400	152147400	0.3285589748376855
chr2	152146500	152147500	0.28648825437022424
chr2	152146600	152147600	0.16716322134878062
chr2	152146700	152147700	0.6082189064408402
chr2	152146800	152147800	0.575121416589864
chr2	152146900	152147900	0.6959481432837301
chr2	152147000	152148000	0.7370369298122288
chr2	152147100	152148100	1.83502111977898
chr2	152147200	152148200	1.54797934951575
chr2	152147300	152148300	0.7452543944278417
chr2	152147400	152148400	0.7018385188387757
chr2	152147500	152148500	1.2217723369648128
chr2	152147600	152148600	0.9192324223928926
chr2	152147700	152148700	0.35671604697101394
chr2	152147800	152148800	0.5258196823502553
chr2	152147900	152148900	0.4045980284673456
chr2	152148000	152149000	0.3666539404819228
chr2	152148100	152149100	-0.3452161200318419
chr2	152148200	152149200	-0.7492471252998119
chr2	152148300	152149300	-0.9316232854065294
chr2	152148400	152149400	-1.2142133209727908
chr2	152148500	152149500	-1.6499608153269576
chr2	152148600	152149600	-1.4067463735043395
chr2	152148700	152149700	-2.067845338019167
chr2	152148800	152149800	-1.8451298467472401
chr2	152148900	152149900	-2.2802004856629985
chr2	152149000	152150000	-2.0403582150302393
chr2	152149100	152150100	-2.0328345469265656
chr2	152149200	152150200	-1.1800172930806965
chr2	152149300	152150300	-0.7725720282367159
chr2	152149400	152150400	0.2488096913513021
chr2	152149500	152150500	0.2514087064778807
chr2	152149600	152150600	-0.3001491810366082
chr2	152149700	152150700	0.4021312260676309
chr2	152149800	152150800	-0.08053276649790071
chr2	152149900	152150900	-0.2739819166050915
chr2	152150000	152151000	-0.4033807398014762
chr2	152150100	152151100	-0.8366844312410616
chr2	152150200	152151200	-1.1900925916426044
chr2	152150300	152151300	-1.2982273145627647
chr2	152150400	152151400	-1.6377669363050071
chr2	152150500	152151500	-0.8836745615361377
chr2	152150600	152151600	-0.541201084602468
chr2	152150700	152151700	-0.13276863601508787
chr2	152150800	152151800	0.09975212673667752
chr2	152150900	152151900	0.8410241623154444
chr2	152151000	152152000	0.5166974243513525
chr2	152151100	152152100	0.94745680285136
chr2	152151200	152152200	1.1815043702623382
chr2	152151300	152152300	0.8437556594037191
chr2	152151400	152152400	0.863685054848253
chr2	152151500	152152500	0.5744462956621951
chr2	152151600	152152600	0.7123679305254682
chr2	152151700	152152700	-0.17983031602690444
chr2	152151800	152152800	-0.14150631852444834
chr2	152151900	152152900	-0.1743660516717962
chr2	152152000	152153000	-0.22406343537765697
chr2	152152100	152153100	-0.13911227095243955
chr2	152152200	152153200	-0.7668975211062075
chr2	152152300	152153300	-0.6435258165293991
chr2	152152400	152153400	-1.1732027634305418
chr2	152152500	152153500	-1.6227408500936975
chr2	152152600	152153600	-0.8994250293284783
chr2	152152700	152153700	-0.7775669547327991
chr2	152152800	152153800	-0.931149303095386
chr2	152152900	152153900	-0.6772118341498048
chr2	152153000	152154000	-0.4766950674935521
chr2	152153100	152154100	-0.2870640538786193
chr2	152153200	152154200	0.22670826865661656
chr2	152153300	152154300	0.16442541921430995
chr2	152153400	152154400	0.7469096939200761
chr2	152153500	152154500	1.005543793664865
chr2	152153600	152154600	0.17359900024031608
chr2	152153700	152154700	0.8393403365653539
chr2	152153800	152154800	1.1132252669850016
chr2	152153900	152154900	1.0323550385038622
chr2	152154000	152155000	0.9033485647397437
chr2	152154100	152155100	0.8225582307089989
chr2	152154200	152155200	1.1069643846778174
chr2	152154300	152155300	1.2490898185568555
chr2	152154400	152155400	0.9970731556180044
chr2	152154500	152155500	0.7486803042536789
chr2	152154600	152155600	1.0180547245576117
chr2	152154700	152155700	1.0961984989038245
chr2	152154800	152155800	0.9889789324316508
chr2	152154900	152155900	0.6020613102165452
chr2	152155000	152156000	0.2575125046636228
chr2	152155100	152156100	0.38304620517128296
chr2	152155200	152156200	0.311710018434856
chr2	152155300	152156300	0.06854863419417585
chr2	152155400	152156400	-0.470107130336975
chr2	152155500	152156500	-0.5745272154929161
chr2	152155600	152156600	-1.2447214437631031
chr2	152155700	152156700	-1.957183428239665
chr2	152155800	152156800	-2.5288320171941248
chr2	152155900	152156900	-2.738017309437574
chr2	152156000	152157000	-1.4927044157234988
chr2	152156100	152157100	-1.5153487320615675
chr2	152156200	152157200	-2.4973543306130708
chr2	152156300	152157300	-1.9920848211356623
chr2	152156400	152157400	-1.5161767989589197
chr2	152156500	152157500	-0.9122491829462652
chr2	152156600	152157600	-0.8843686617672016
chr2	152156700	152157700	-0.6064947352994459
chr2	152156800	152157800	0.20595366147540944
chr2	152156900	152157900	0.718426668865241
chr2	152157000	152158000	0.1435555820415056
chr2	152157100	152158100	-0.20069114675895067
chr2	152157200	152158200	0.0745530411415587
chr2	152157300	152158300	-0.2568536725982747
chr2	152157400	152158400	-0.38168456361851344
chr2	152157500	152158500	-0.2567349860019891
chr2	152157600	152158600	0.08708068192458554
chr2	152157700	152158700	0.16935803536309407
chr2	152157800	152158800	-0.1662905099751702
chr2	152157900	152158900	-0.3207943420181638
chr2	152158000	152159000	-0.5460912982514243
chr2	152159200	152160200	-0.8659308414411115
chr2	152159300	152160300	-0.2711799616254064
chr2	152159400	152160400	-0.10023801807241434
chr2	152159500	152160500	0.9409428092649078
chr2	152161500	152162500	-0.05993285337301624
chr2	152161600	152162600	-0.06958597950064728
chr2	152161700	152162700	-0.4966519439450718
chr2	152161800	152162800	-0.2979877938377481
chr2	152161900	152162900	0.2686679271102915
chr2	152162000	152163000	0.12622564138618556
chr2	152162100	152163100	0.3082792495882744
chr2	152162200	152163200	0.1955499414130851
chr2	152162300	152163300	0.4772130321684985
chr2	152162400	152163400	0.4460538609926016
chr2	152162500	152163500	0.16979245639613988
chr2	152162600	152163600	-0.33981529452075826
chr2	152162700	152163700	-0.5844498147630877
chr2	152162800	152163800	-0.9857772184339798
chr2	152162900	152163900	-1.0774217504574064
chr2	152163000	152164000	-0.7585043999479906
chr2	152163100	152164100	-0.8913180869436486
chr2	152163200	152164200	-0.04328785920688573
chr2	152163300	152164300	-0.38609702542493135
chr2	152163400	152164400	-0.4954556525133778
chr2	152163500	152164500	0.6525980256264996
chr2	152163600	152164600	1.0867179619467853
chr2	152163700	152164700	1.0683206366463331
chr2	152163800	152164800	0.7906558830595555
chr2	152163900	152164900	0.17280762406971267
chr2	152164000	152165000	-0.3679710494533195
chr2	152164100	152165100	-0.2532678749897699
chr2	152164200	152165200	-0.7363452126358091
chr2	152164300	152165300	-0.7934557341636322
chr2	152164400	152165400	-0.5450778494187248
chr2	152164500	152165500	-1.5243399223860037
chr2	152164600	152165600	-1.7512307508765994
chr2	152164700	152165700	-1.421473416299656
chr2	152164800	152165800	-0.95386765371695
chr2	152164900	152165900	-0.2908796204735061
chr2	152165000	152166000	0.2984801018320034
chr2	152165100	152166100	0.06297014883278443
chr2	152165200	152166200	-0.18896653012549167
chr2	152165300	152166300	0.05975064218014469
chr2	152165400	152166400	0.35383185174114234
chr2	152165500	152166500	0.2659480500873421
chr2	152165600	152166600	0.01902627612632593
chr2	152165700	152166700	-0.5236356610905468
chr2	152165800	152166800	-1.0336204463953982
chr2	152165900	152166900	-1.7544670660095187
chr2	152166000	152167000	-2.5595529620626767
chr2	152166100	152167100	-2.614042767750539
chr2	152166200	152167200	-1.7552671166611293
chr2	152166300	152167300	-1.8997519060808064
chr2	152166400	152167400	-2.0763165422558147
chr2	152166500	152167500	-2.483567707280373
chr2	152166600	152167600	-2.2410450955272947
chr2	152166700	152167700	-2.606366205947711
chr2	152166800	152167800	-2.1479347541797047
chr2	152166900	152167900	-1.6551663575040765
chr2	152167000	152168000	-0.6370790305382615
chr2	152167100	152168100	-0.4924049030597534
chr2	152167200	152168200	-0.8916990520176759
chr2	152167300	152168300	-0.9869573153743204
chr2	152167400	152168400	-0.9463408253007995
chr2	152167500	152168500	-0.6496958422709831
chr2	152167600	152168600	-1.1012592214833383
chr2	152167700	152168700	-0.7479684205656425
chr2	152167800	152168800	-1.0172855073514555
chr2	152167900	152168900	-1.1137593641482963
chr2	152168000	152169000	-1.6675555122634436
chr2	152168100	152169100	-1.6135417544768946
chr2	152168200	152169200	-1.5210130394505428
chr2	152168700	152169700	0.19442818596467007
chr2	152168800	152169800	0.3908317427447707
chr2	152168900	152169900	0.7930087192654232
chr2	152169000	152170000	0.9295414230192919
chr2	152169100	152170100	0.9118581563315462
chr2	152169200	152170200	0.9962320421910684
chr2	152169300	152170300	0.9261016105196814
chr2	152169400	152170400	1.1872741506107116
chr2	152170800	152171800	-1.6596365410023823
chr2	152170900	152171900	-1.2259137436177714
chr2	152171000	152172000	-1.1614005043367381
chr2	152171100	152172100	-0.7457726496905469
chr2	152171200	152172200	-0.3208437932420145
chr2	152171300	152172300	-0.3926015558213177
chr2	152171400	152172400	-0.5555867521048263
chr2	152171500	152172500	-0.2457118399466575
chr2	152171600	152172600	-0.3814583221274484
chr2	152171700	152172700	-0.294798964905078
chr2	152171800	152172800	0.07158787662983898
chr2	152173200	152174200	-1.457079990224469
chr2	152173300	152174300	-0.9083722768753772
chr2	152173400	152174400	-1.7164616417172205
chr2	152173500	152174500	-1.5975529974429417
chr2	152173600	152174600	-1.7823089403787489
chr2	152173700	152174700	-2.3594896449206884
chr2	152173800	152174800	-1.9215612876380543
chr2	152173900	152174900	-2.2482774552204967
chr2	152174000	152175000	-1.823244144963212
chr2	152174100	152175100	-2.6631465090485307
chr2	152174200	152175200	-2.3848613536625645
chr2	152174300	152175300	-3.0010916157567253
chr2	152174400	152175400	-3.0626769142410297
chr2	152174500	152175500	-3.0369383985773037
chr2	152174600	152175600	-3.5167933665771254
chr2	152174700	152175700	-2.7231917391262965
chr2	152174800	152175800	-2.694235089883752
chr2	152174900	152175900	-2.058797662280273
chr2	152175000	152176000	-1.3664225984746194
chr2	152175100	152176100	-1.0157838052978023
chr2	152175200	152176200	-0.6829301260717897
chr2	152175300	152176300	-0.5495199199494445
chr2	152175400	152176400	-0.13878224124863006
chr2	152175500	152176500	-0.7391713531214391
chr2	152175600	152176600	-0.4806523228916197
chr2	152175700	152176700	-1.085707165317503
chr2	152176500	152177500	-0.8477158414583804
chr2	152176600	152177600	-0.8170923599960264
chr2	152176700	152177700	-0.7353158613715542
chr2	152176800	152177800	-0.9026682078287914
chr2	152176900	152177900	-1.4660748778863018
chr2	152177000	152178000	-1.4028910593675727
chr2	152177100	152178100	-2.085732026814984
chr2	152177200	152178200	-2.6234401247894503
chr2	152177300	152178300	-2.168779957994348
chr2	152177400	152178400	-1.1444708153231244
chr2	152177500	152178500	-1.0431522436977914
chr2	152177600	152178600	-1.1282669721839969
chr2	152177700	152178700	-1.5388219491426594
chr2	152177800	152178800	-1.6307191585157081
chr2	152177900	152178900	-1.4643189040262066
chr2	152178000	152179000	-1.5242919774048356
chr2	152178100	152179100	-0.8736392784341379
chr2	152178200	152179200	-1.035747301945988
chr2	152178300	152179300	-2.828519784538768
chr2	152178400	152179400	-3.0142718040417034
chr2	152178500	152179500	-2.7670431387566286
chr2	152178600	152179600	-1.8767004283742768
chr2	152178700	152179700	-1.6407000925223671
chr2	152178800	152179800	-1.438039389113308
chr2	152178900	152179900	-1.8649454163713937
chr2	152179000	152180000	-1.4200684753073431
chr2	152179100	152180100	-1.6393687682186957
chr2	152179200	152180200	-1.5801187866511228
chr2	152179300	152180300	-0.5883408539118171
chr2	152179400	152180400	-0.6894406606525333
chr2	152179500	152180500	-1.120442825883069
chr2	152179600	152180600	-1.4122520682428368
chr2	152179700	152180700	-1.3103690092910834
chr2	152179800	152180800	-0.8169920406826513
chr2	152179900	152180900	0.19135402801257936
chr2	152180000	152181000	0.04598709617715182
chr2	152180100	152181100	0.5472493817610898
chr2	152180200	152181200	0.5923341398787558
chr2	152180300	152181300	0.3329240784927879
chr2	152180400	152181400	0.44784415506814507
chr2	152180500	152181500	0.6922741071950278
chr2	152180600	152181600	0.6844171116176039
chr2	152180700	152181700	0.6997295497413066
chr2	152180800	152181800	0.1700331331316942
chr2	152180900	152181900	-0.02799148221777426
chr2	152181000	152182000	0.12424353836215038
chr2	152181100	152182100	0.08262671879784532
chr2	152181200	152182200	0.4354455511656589
chr2	152183500	152184500	1.7582037590365571
chr2	152183600	152184600	2.1069213362668218
chr2	152183700	152184700	2.7152582699623444
chr2	152183800	152184800	1.885416184914278
chr2	152183900	152184900	1.5636267307875722
chr2	152184000	152185000	1.2189894696880912
chr2	152184100	152185100	0.8999899865777522
chr2	152184200	152185200	0.7247582428817685
chr2	152184300	152185300	0.3515302636267741
chr2	152184400	152185400	0.8327773479143881
chr2	152184500	152185500	0.6344423126119212
chr2	152184600	152185600	0.468987951502192
chr2	152184700	152185700	0.1983117742498367
chr2	152184800	152185800	0.32237333096557713
chr2	152184900	152185900	0.8782564556162975
chr2	152185000	152186000	1.3484467382136665
chr2	152185100	152186100	1.3085289982180452
chr2	152185200	152186200	1.3503018425299549
chr2	152185300	152186300	1.8564266628930437
chr2	152185400	152186400	0.989817811934968
chr2	152185500	152186500	1.2819174459924567
chr2	152185600	152186600	1.0232119991073194
chr2	152185700	152186700	0.6586398667212793
chr2	152187600	152188600	-0.09420803632047864
chr2	152187700	152188700	-0.1997778283115568
chr2	152187800	152188800	-0.3878557018083543
chr2	152187900	152188900	-0.4271345761330349
chr2	152188000	152189000	-0.5178567361782368
chr2	152188100	152189100	-0.9256707868568615
chr2	152188200	152189200	-0.03257617716469852
chr2	152188300	152189300	-0.4396689573271794
chr2	152188400	152189400	-0.5774459687124551
chr2	152188500	152189500	-0.6097369347045514
chr2	152188600	152189600	-0.274193663903183
chr2	152188700	152189700	-0.224717557279494
chr2	152188800	152189800	-0.21636994984164384
chr2	152188900	152189900	-0.4849452252212584
chr2	152189000	152190000	-0.302211565325872
chr2	152189100	152190100	-0.0942825985671316
chr2	152189200	152190200	-0.5072285746038195
chr2	152189300	152190300	-0.018491922598269404
chr2	152189400	152190400	0.21903825053599246
chr2	152189500	152190500	0.5256433431905779
chr2	152189600	152190600	0.2002901668931317
chr2	152189700	152190700	0.16113958269473466
chr2	152189800	152190800	-0.10008024741881644
chr2	152189900	152190900	0.17232523522910986
chr2	152190000	152191000	0.16903968824455798
chr2	152190100	152191100	0.21530976921500547
chr2	152190200	152191200	0.2868291493549201
chr2	152190300	152191300	0.6118007394071012
chr2	152190400	152191400	0.5697464846464056
chr2	152190500	152191500	0.4888661321179658
chr2	152190600	152191600	0.9315210173705364
chr2	152190700	152191700	0.5961759262046297
chr2	152190800	152191800	1.0521928457167922
chr2	152190900	152191900	1.167778721618585
chr2	152191000	152192000	1.2595502043123172
chr2	152191100	152192100	1.285359649285391
chr2	152191700	152192700	-0.8965237819285008
chr2	152191800	152192800	-1.4680005860344651
chr2	152191900	152192900	-1.8337031753919728
chr2	152192000	152193000	-1.9144032990741138
chr2	152192100	152193100	-2.119427168625624
chr2	152192200	152193200	-1.5975730458040949
chr2	152192300	152193300	-1.2879085374274684
chr2	152192400	152193400	-1.1447802659836692
chr2	152192500	152193500	-1.256409691179678
chr2	152192600	152193600	-0.8568900746186152
chr2	152192700	152193700	-0.4483808275349804
chr2	152192800	152193800	0.2786311377417212
chr2	152192900	152193900	0.9576742691716008
chr2	152193000	152194000	1.3498729328616024
chr2	152193100	152194100	1.886399193291968
chr2	152193200	152194200	1.5920899946876512
chr2	152193300	152194300	1.4096284046403469
chr2	152193400	152194400	1.207768724205776
chr2	152195500	152196500	0.11942150356475414
chr2	152195600	152196600	0.3559808475310405
chr2	152195700	152196700	0.9419865844794766
chr2	152195800	152196800	1.134779420356133
chr2	152197000	152198000	-0.7631216285605077
chr2	152197100	152198100	-1.0103437295219218
chr2	152197200	152198200	-1.5006899232991249
chr2	152197300	152198300	-1.5379517780994856
chr2	152197400	152198400	-0.7042646224666487
chr2	152197500	152198500	-0.02217187757571093
chr2	152197600	152198600	0.9386866033053844
chr2	152197700	152198700	1.0126208782549766
chr2	152197800	152198800	0.6859626552325977
chr2	152197900	152198900	0.28385480508369176
chr2	152198000	152199000	0.5920515097844391
chr2	152198100	152199100	1.129557678819948
chr2	152198200	152199200	1.5125119707960262
chr2	152198300	152199300	1.690586987230674
chr2	152198400	152199400	1.0838419708767684
chr2	152198500	152199500	0.97124705483355
chr2	152198600	152199600	0.565475073351285
chr2	152198700	152199700	0.8123866205301739
chr2	152198800	152199800	0.5534398218622719
chr2	152198900	152199900	0.18028290572079567
chr2	152199000	152200000	0.052388058438316815
chr2	152199100	152200100	0.32156116191451584
chr2	152199200	152200200	-0.11289727981966655
chr2	152199300	152200300	-0.4997252641203333
chr2	152199400	152200400	-0.3571934819571411
chr2	152199500	152200500	-0.4488103236557852
chr2	152199600	152200600	0.030146264928658018
chr2	152199700	152200700	0.010964659504974892
chr2	152199800	152200800	-0.1712432161582593
chr2	152199900	152200900	0.9025414741752432
chr2	152200000	152201000	1.9313804192675457
chr2	152200100	152201100	1.4354703100177348
chr2	152200200	152201200	1.7127361068221143
chr2	152200300	152201300	1.4528321779039628
chr2	152200400	152201400	1.1769634565700609
chr2	152200500	152201500	1.1599193268825698
chr2	152200600	152201600	1.1908207071800458
chr2	152200700	152201700	0.8494001814194061
chr2	152200800	152201800	1.2827154326234156
chr2	152200900	152201900	0.5199999057946952
chr2	152201000	152202000	-0.39517348395612234
chr2	152201100	152202100	0.3833946137600044
chr2	152201200	152202200	-0.3024193138488033
chr2	152201300	152202300	-0.08904514875886603
chr2	152201400	152202400	0.5817826411247053
chr2	152201500	152202500	0.5588912932742517
chr2	152201600	152202600	-0.03002883579360038
chr2	152201700	152202700	-0.1662105694840858
chr2	152201800	152202800	-0.2277195435171016
chr2	152201900	152202900	-0.20936330195415906
chr2	152202000	152203000	0.1462768637162905
chr2	152202100	152203100	0.0285146190164106
chr2	152202200	152203200	0.2975405235972821
chr2	152202300	152203300	0.27294272319076873
chr2	152202400	152203400	-0.07179558389923978
chr2	152202500	152203500	-0.12968383619057808
chr2	152202600	152203600	0.06277015604972634
chr2	152202700	152203700	0.08730790985426748
chr2	152202800	152203800	0.6902402232476965
chr2	152202900	152203900	0.5742415524894083
chr2	152203000	152204000	0.6970425173785896
chr2	152203100	152204100	1.042043257111703
chr2	152203200	152204200	1.4627909385976352
chr2	152203300	152204300	1.2680564131536491
chr2	152203400	152204400	1.392127624875761
chr2	152204600	152205600	-0.7454625001070672
chr2	152204700	152205700	0.08791425150439096
chr2	152204800	152205800	0.3686093944549956
chr2	152204900	152205900	0.14268133191133514
chr2	152205000	152206000	0.12332770436087284
chr2	152205100	152206100	1.482998048538289
chr2	152205200	152206200	1.6425247964621843
chr2	152205300	152206300	1.6492529714208133
chr2	152206400	152207400	-0.21308424370279527
chr2	152206500	152207500	-0.2282137566069375
chr2	152206600	152207600	-0.3008148770253491
chr2	152206700	152207700	-0.4885368854244296
chr2	152206800	152207800	0.019454325890171424
chr2	152206900	152207900	-0.2726809979535026
chr2	152207000	152208000	0.10631534492522807
chr2	152207100	152208100	0.2632135703679441
chr2	152207200	152208200	0.04178921927809162
chr2	152207300	152208300	0.02011598293583964
chr2	152207400	152208400	0.2327055103781875
chr2	152207500	152208500	-0.09293334512509598
chr2	152207600	152208600	0.3194884059862889
chr2	152207700	152208700	0.6524799958162452
chr2	152207800	152208800	0.3993352667980528
chr2	152207900	152208900	0.1252900739623391
chr2	152208000	152209000	-0.054853411887819656
chr2	152208100	152209100	-0.4032306157213424
chr2	152208200	152209200	0.21243316818081184
chr2	152208300	152209300	0.31101757368740524
chr2	152208400	152209400	-0.19454348203209315
chr2	152208500	152209500	-0.1094287008269404
chr2	152208600	152209600	-0.6797178879879052
chr2	152208700	152209700	-0.6473299336739932
chr2	152208800	152209800	-0.5257636316169646
chr2	152208900	152209900	0.052137476118298685
chr2	152209000	152210000	0.23586257329613206
chr2	152209100	152210100	0.7052889280710862
chr2	152209200	152210200	0.4856901447808744
chr2	152209300	152210300	0.929396779564272
chr2	152209400	152210400	0.9779375719735542
chr2	152209500	152210500	1.222983382044708
chr2	152209600	152210600	1.5977435442078196
chr2	152209700	152210700	2.058647138788273
chr2	152209800	152210800	1.9431330678493093
chr2	152209900	152210900	1.6353108062924226
chr2	152210000	152211000	2.0495483963968444
chr2	152210100	152211100	1.9861502987948745
chr2	152210200	152211200	1.9353579675631312
chr2	152210300	152211300	1.7928966049319144
chr2	152210400	152211400	2.2556182681617494
chr2	152210500	152211500	2.0474872725143807
chr2	152210600	152211600	2.039425408607213
chr2	152210700	152211700	2.0040834628155957
chr2	152210800	152211800	2.1105168956375846
chr2	152211400	152212400	1.1588378120426626
chr2	152211500	152212500	1.2496310297628002
chr2	152211600	152212600	1.591488156538018
chr2	152211700	152212700	1.4608428317832096
chr2	152211800	152212800	1.4942356639244865
chr2	152211900	152212900	1.1244800016115375
chr2	152212000	152213000	1.439777467321376
chr2	152212100	152213100	1.8896794111696988
chr2	152212200	152213200	2.473726125678624
chr2	152212300	152213300	2.538505317461666
chr2	152212400	152213400	2.5603344853143426
chr2	152212500	152213500	2.5432130889354587
chr2	152212600	152213600	2.6344605052400003
chr2	152214400	152215400	1.3287852768253765
chr2	152214500	152215500	1.5193630235932885
chr2	152214600	152215600	1.2129610418943306
chr2	152214700	152215700	0.5548711492156359
chr2	152214800	152215800	0.22693549733692064
chr2	152214900	152215900	0.458912535721176
chr2	152215000	152216000	0.6334287321845291
chr2	152215100	152216100	1.3680463966526883
chr2	152215200	152216200	1.0323727913146916
chr2	152215300	152216300	0.9914319909268556
chr2	152215400	152216400	1.1568755030221471
chr2	152215500	152216500	1.5443548982861406
chr2	152215600	152216600	1.5800497268078035
chr2	152215700	152216700	1.9368349348497005
chr2	152215800	152216800	2.3327963059413515
chr2	152215900	152216900	1.6961671298250591
chr2	152216000	152217000	1.403453370777461
chr2	152216100	152217100	0.6318374985704124
chr2	152216200	152217200	1.0748204618453698
chr2	152216300	152217300	0.8181893165500504
chr2	152216400	152217400	0.8422188610101248
chr2	152216500	152217500	0.44378048588826335
chr2	152216600	152217600	-0.15055931240197026
chr2	152216700	152217700	0.00033670496208963616
chr2	152216800	152217800	-0.2888022608488193
chr2	152216900	152217900	-0.6165798485336572
chr2	152217000	152218000	-0.4101718348109692
chr2	152217100	152218100	-0.20783743658691392
chr2	152217200	152218200	-0.07879742928907542
chr2	152217300	152218300	0.15410207740150628
chr2	152217400	152218400	-0.10544158041816408
chr2	152217500	152218500	0.12840546071522246
chr2	152217600	152218600	0.283442074801354
chr2	152217700	152218700	0.2711436259483999
chr2	152217800	152218800	0.7054753472919275
chr2	152217900	152218900	0.9121514781910366
chr2	152218000	152219000	0.7200997618304237
chr2	152218100	152219100	0.6025905091995554
chr2	152218200	152219200	-0.42051075103584795
chr2	152218300	152219300	-0.6062216519389113
chr2	152218400	152219400	-0.3784722024553702
chr2	152218500	152219500	-0.4493482069253659
chr2	152218600	152219600	-0.5438562535374633
chr2	152218700	152219700	-0.4850918208209542
chr2	152218800	152219800	-0.7959099531663841
chr2	152218900	152219900	-0.6068965798228327
chr2	152219000	152220000	-0.5223351921997373
chr2	152219100	152220100	-0.7612972779365039
chr2	152219200	152220200	0.507518237767535
chr2	152219300	152220300	0.3074895628602089
chr2	152219400	152220400	0.4654075158520011
chr2	152219500	152220500	0.5003126681272905
chr2	152219600	152220600	0.9181443799206368
chr2	152219700	152220700	1.5234401531605584
chr2	152219800	152220800	1.7773085669000517
chr2	152219900	152220900	1.7040614505759255
chr2	152220000	152221000	1.429757915107335
chr2	152220100	152221100	1.6140806722312606
chr2	152220200	152221200	1.183816376775631
chr2	152220300	152221300	1.4783854654611517
chr2	152220400	152221400	1.3990749988441695
chr2	152220500	152221500	1.2167914918552911
chr2	152220600	152221600	1.1936793016413552
chr2	152220700	152221700	0.8151088844531151
chr2	152220800	152221800	0.4285888467311077
chr2	152220900	152221900	0.6974034053706293
chr2	152221000	152222000	0.9001408191169721
chr2	152221100	152222100	1.7074805885486768
chr2	152221200	152222200	1.214153246875776
chr2	152221300	152222300	0.9309846647022516
chr2	152221400	152222400	0.3045065518055737
chr2	152221500	152222500	0.06946858723382703
chr2	152221600	152222600	0.16944498479610826
chr2	152221700	152222700	-0.1989793746139351
chr2	152221800	152222800	-0.226392733412962
chr2	152221900	152222900	-0.5045903933978071
chr2	152222000	152223000	-0.3981912363174679
chr2	152222100	152223100	-1.4210454709067255
chr2	152222200	152223200	-1.2595043860663675
chr2	152222300	152223300	-0.6642294778228539
chr2	152222400	152223400	0.12090836757202088
chr2	152222500	152223500	1.048726570864006
chr2	152222600	152223600	1.3988569274406553
chr2	152222700	152223700	1.5400288684867658
chr2	152222800	152223800	2.1820895263759965
chr2	152222900	152223900	2.4689598595894453
chr2	152223000	152224000	2.0983762900069545
chr2	152223100	152224100	1.914839843354896
chr2	152223200	152224200	2.359239774704584
chr2	152223300	152224300	2.1706409022103266
chr2	152223400	152224400	2.044229484971912
chr2	152223500	152224500	1.7580368435070477
chr2	152223600	152224600	1.8092755202612285
chr2	152223700	152224700	2.6369888705054767
chr2	152223800	152224800	2.229343746667647
chr2	152224900	152225900	1.0540562111604148
chr2	152225000	152226000	1.2614583900522327
chr2	152225100	152226100	1.5657672609627769
chr2	152225200	152226200	1.7118538576505424
chr2	152225300	152226300	1.4627456264047374
chr2	152225400	152226400	1.2582338085105842
chr2	152225500	152226500	1.0150060536129741
chr2	152225600	152226600	1.3898322145882929
chr2	152225700	152226700	1.2894225232561385
chr2	152225800	152226800	1.6109126868434616
chr2	152225900	152226900	1.7968740279121231
chr2	152226000	152227000	1.8256203040866554
chr2	152226100	152227100	0.6726954163538935
chr2	152226200	152227200	0.8781855326199723
chr2	152226300	152227300	0.4266871884337709
chr2	152226400	152227400	0.7588347094235015
chr2	152226500	152227500	0.6300791134328342
chr2	152226600	152227600	0.34185849658834794
chr2	152226700	152227700	0.7530595232559996
chr2	152226800	152227800	-0.1783939649998148
chr2	152226900	152227900	-0.28784492222987096
chr2	152227000	152228000	0.22557560674003804
chr2	152227100	152228100	0.6068570880808578
chr2	152227200	152228200	0.8963379065095615
chr2	152227300	152228300	0.8868580660875247
chr2	152227400	152228400	0.5055988936785728
chr2	152228400	152229400	1.380378150182206
chr2	152228500	152229500	2.2476543545655217
chr2	152228600	152229600	1.973346228153377
chr2	152228700	152229700	2.2590052373710883
chr2	152228800	152229800	2.030459133568134
chr2	152228900	152229900	1.4132169000506505
chr2	152229000	152230000	1.0815403868864675
chr2	152229100	152230100	1.8691746375900065
chr2	152229200	152230200	2.1587163228305006
chr2	152229300	152230300	2.6270144661792734
chr2	152229400	152230400	2.700960357950235
chr2	152229500	152230500	2.5581353740793533
chr2	152229600	152230600	2.3528693998117807
chr2	152229700	152230700	2.1527936944453305
chr2	152229800	152230800	2.440258192884857
chr2	152229900	152230900	2.172370601185357
chr2	152230000	152231000	2.52427030860634
chr2	152230100	152231100	2.157206451456897
chr2	152230200	152231200	1.7437428322351594
chr2	152230300	152231300	1.3550050519409884
chr2	152230400	152231400	1.169506638369536
chr2	152230500	152231500	-0.039115525669950836
chr2	152230600	152231600	0.33976766673235176
chr2	152230700	152231700	0.1961225501104039
chr2	152230800	152231800	0.20660869886831126
chr2	152230900	152231900	0.7642717087766181
chr2	152231100	152232100	0.4999425500981992
chr2	152231200	152232200	0.3313235865170634
chr2	152231300	152232300	-0.21195262173515725
chr2	152233500	152234500	0.9856778454895048
chr2	152233600	152234600	1.2247770756590588
chr2	152233700	152234700	0.7764904774507769
chr2	152233800	152234800	1.4068838433828028
chr2	152233900	152234900	1.7569267401979518
chr2	152234000	152235000	1.5986044924222595
chr2	152234100	152235100	1.6153522540070864
chr2	152234200	152235200	1.3551919969586996
chr2	152234300	152235300	1.4376598484522307
chr2	152234400	152235400	0.6633847738422787
chr2	152234500	152235500	0.35061034040919964
chr2	152234600	152235600	0.05916689697987899
chr2	152234700	152235700	0.007928015411634775
chr2	152234800	152235800	-0.015961895455013937
chr2	152234900	152235900	-0.06327888286694226
chr2	152235000	152236000	-0.059564798889562974
chr2	152235100	152236100	0.10395959961070876
chr2	152236200	152237200	1.5768909443549894
chr2	152236300	152237300	0.9925045377193854
chr2	152236400	152237400	1.6915625513598571
chr2	152236500	152237500	2.091630584680401
chr2	152237500	152238500	2.3314288454539707
chr2	152237600	152238600	2.1846397458403737
chr2	152238800	152239800	1.2571990942148972
chr2	152238900	152239900	1.7839816068575205
chr2	152239000	152240000	1.7597642913128169
chr2	152239100	152240100	2.339829320166712
chr2	152239200	152240200	2.197695035051884
chr2	152239300	152240300	1.7697567771319405
chr2	152239400	152240400	2.117592046422367
chr2	152239500	152240500	1.4417448326614968
chr2	152239600	152240600	0.8519326867955481
chr2	152239700	152240700	0.7074458187351662
chr2	152239800	152240800	0.7402550314642523
chr2	152239900	152240900	0.5744021438453936
chr2	152240000	152241000	1.2130454119166172
chr2	152240100	152241100	0.8840425987689956
chr2	152240200	152241200	0.9822280545826106
chr2	152240300	152241300	1.270811223857544
chr2	152240400	152241400	0.8394082790389608
chr2	152240500	152241500	0.7685426888745601
chr2	152240600	152241600	1.3432966246760571
chr2	152240700	152241700	1.2978920959852736
chr2	152240800	152241800	0.8526676684653028
chr2	152240900	152241900	1.0490586207826638
chr2	152241000	152242000	1.0790497423913028
chr2	152241100	152242100	1.2609038237352368
chr2	152241200	152242200	1.201583139504523
chr2	152241300	152242300	1.5639714974720822
chr2	152241400	152242400	1.3968157119619056
chr2	152241500	152242500	1.9287931239892653
chr2	152241600	152242600	1.529952469973917
chr2	152241700	152242700	0.9214996014869118
chr2	152241800	152242800	0.4604005869624174
chr2	152241900	152242900	0.551388835394193
chr2	152242000	152243000	0.1749996704250067
chr2	152242100	152243100	0.15006154181854445
chr2	152242200	152243200	-0.16132426157270724
chr2	152242300	152243300	-0.904073709932498
chr2	152242400	152243400	-0.8693185526499969
chr2	152242500	152243500	-1.35893663111957
chr2	152242600	152243600	-1.100683583563754
chr2	152242700	152243700	-0.4662347117859743
chr2	152242800	152243800	0.21665675398941656
chr2	152242900	152243900	-0.0764917136230778
chr2	152243000	152244000	-0.3105917144786969
chr2	152243100	152244100	0.17541126964031398
chr2	152243200	152244200	0.2878745948950887
chr2	152243300	152244300	0.7011431994519736
chr2	152243400	152244400	1.1042085293295087
chr2	152243500	152244500	1.276342248184715
chr2	152243600	152244600	0.9436266113725168
chr2	152243700	152244700	0.7237515742281037
chr2	152243800	152244800	0.8944356123976326
chr2	152243900	152244900	1.0049688800923935
chr2	152244000	152245000	1.6338086088818666
chr2	152244100	152245100	0.6041149465509167
chr2	152244200	152245200	0.6293307289025426
chr2	152244300	152245300	0.5363394879279572
chr2	152244400	152245400	0.5362813643129144
chr2	152244500	152245500	0.4409931492542252
chr2	152244600	152245600	0.8358510370874543
chr2	152244700	152245700	0.9324980456255232
chr2	152245900	152246900	1.8893403229700665
chr2	152246000	152247000	2.6611446913319408
chr2	152246100	152247100	2.2980262038433104
chr2	152247900	152248900	1.941949732101205
chr2	152248000	152249000	1.9372440763857814
chr2	152248100	152249100	1.2194298546852371
chr2	152248200	152249200	1.3444772155457263
chr2	152248300	152249300	1.4034280143308369
chr2	152248400	152249400	0.7185796007104857
chr2	152248500	152249500	1.103364865366879
chr2	152248600	152249600	0.5745822960321855
chr2	152248700	152249700	-0.07460817799277164
chr2	152248800	152249800	0.3296382719234762
chr2	152248900	152249900	0.25886649249617866
chr2	152249000	152250000	0.43409154871545547
chr2	152249100	152250100	0.8518034363514664
chr2	152249200	152250200	0.4413219885766034
chr2	152249300	152250300	0.2215243922885676
chr2	152249400	152250400	0.3321024815982709
chr2	152249500	152250500	-0.299571798778812
chr2	152249600	152250600	-0.6261421828427549
chr2	152249700	152250700	-0.2643471169233277
chr2	152249800	152250800	0.16273326661629425
chr2	152249900	152250900	0.20135784587625266
chr2	152250000	152251000	0.03685875453846322
chr2	152250100	152251100	-0.5496769202153274
chr2	152250200	152251200	-0.751674256979075
chr2	152250300	152251300	-0.9637647262460518
chr2	152250400	152251400	-0.640710019646917
chr2	152250500	152251500	-0.7374017962988352
chr2	152250600	152251600	-0.3477692664422234
chr2	152250700	152251700	-0.08692316049168981
chr2	152250800	152251800	-0.4670933106617897
chr2	152250900	152251900	-0.4878617908510231
chr2	152251000	152252000	-0.04296941427655496
chr2	152251100	152252100	0.9971516088238646
chr2	152251200	152252200	1.5277596399246187
chr2	152251300	152252300	1.2540002984714664
chr2	152251400	152252400	1.32479271882524
chr2	152251500	152252500	1.3979997194668234
chr2	152251600	152252600	1.5652539424922585
chr2	152251700	152252700	0.6490922751190767
chr2	152251800	152252800	0.6549836889820336
chr2	152251900	152252900	1.3520467306145685
chr2	152252000	152253000	1.0990102946710418
chr2	152252100	152253100	1.1122965966070573
chr2	152252200	152253200	0.5135044400607288
chr2	152252300	152253300	1.1133512038327866
chr2	152252400	152253400	0.9390865555030302
chr2	152252500	152253500	0.8767679334584985
chr2	152252600	152253600	0.9741457757108072
chr2	152252700	152253700	1.459964176508192
chr2	152252800	152253800	1.4958117998619205
chr2	152252900	152253900	1.023458994945875
chr2	152253000	152254000	0.9859486636534465
chr2	152253100	152254100	0.9981990552132874
chr2	152253200	152254200	1.5738762188520248
chr2	152253300	152254300	1.608022310840461
chr2	152253400	152254400	1.6503166966250806
chr2	152253500	152254500	0.8658827545985328
chr2	152253600	152254600	1.2815755198089884
chr2	152253700	152254700	1.7188777967508386
chr2	152253800	152254800	1.2613503957708931
chr2	152253900	152254900	1.3804840015467323
chr2	152254000	152255000	1.4120404650073928
chr2	152254100	152255100	1.3527749114232799
chr2	152254200	152255200	0.8657376592727816
chr2	152254300	152255300	0.2818534092843021
chr2	152254400	152255400	-0.5909789718041774
chr2	152254500	152255500	-0.4199471545814868
chr2	152254600	152255600	-0.7679572611339069
chr2	152254700	152255700	-1.408676589520971
chr2	152254800	152255800	-1.1786500887479865
chr2	152254900	152255900	-1.6959934303791937
chr2	152255000	152256000	-1.6672127821390819
chr2	152255100	152256100	-1.8446696555251283
chr2	152255200	152256200	-2.1173166671846957
chr2	152255300	152256300	-1.233216207738273
chr2	152255400	152256400	-0.13255948437799658
chr2	152255500	152256500	1.0131549217634983
chr2	152255600	152256600	0.99696355291989
chr2	152255700	152256700	0.7767480444112344
chr2	152255800	152256800	0.9711003200185612
chr2	152255900	152256900	1.408095139707611
chr2	152256000	152257000	1.3551046041445287
chr2	152256100	152257100	1.5088596996508181
chr2	152256200	152257200	2.4321346890039104
chr2	152256300	152257300	2.9110703028388816
chr2	152256400	152257400	2.57503270262378
chr2	152256500	152257500	2.023311689903493
chr2	152256600	152257600	2.0714026954848395
chr2	152256700	152257700	2.418994812188955
chr2	152256800	152257800	2.5539900156738367
chr2	152256900	152257900	2.373152295493792
chr2	152257000	152258000	2.3806610003896327
chr2	152257100	152258100	2.7208216640705567
chr2	152257200	152258200	2.6895767822553696
chr2	152257600	152258600	1.051955386206518
chr2	152257700	152258700	2.015402875334172
chr2	152257800	152258800	1.380152355241347
chr2	152257900	152258900	1.6895118484949905
chr2	152258000	152259000	1.9726652920077843
chr2	152258100	152259100	1.8257448649228
chr2	152258200	152259200	1.2014754725618302
chr2	152258300	152259300	0.7005511000239628
chr2	152258400	152259400	0.97241505801322
chr2	152258500	152259500	0.2447534228525273
chr2	152258600	152259600	0.7891581319843924
chr2	152259800	152260800	-0.345033708690268
chr2	152259900	152260900	-0.11034118309395298
chr2	152260000	152261000	0.5182291639634119
chr2	152260100	152261100	0.00901289833310717
chr2	152260200	152261200	-1.1430127132710646
chr2	152260300	152261300	-0.2673652147959498
chr2	152260400	152261400	-0.17529818783827494
chr2	152260700	152261700	0.5020752513955136
chr2	152260800	152261800	-0.10828755673371517
chr2	152260900	152261900	0.4109948165138302
chr2	152261000	152262000	0.6566203545920252
chr2	152261100	152262100	0.5677064630995103
chr2	152261200	152262200	0.9714112421978922
chr2	152261300	152262300	0.9431744854077544
chr2	152261400	152262400	0.8776602400968568
chr2	152261500	152262500	0.8942584993612924
chr2	152261600	152262600	0.7241868431709747
chr2	152261700	152262700	0.16536441970640742
chr2	152261800	152262800	0.7231820510706586
chr2	152261900	152262900	0.1557217189556552
chr2	152262500	152263500	-1.3518398635816296
chr2	152262600	152263600	-0.9976587226919682
chr2	152262700	152263700	-1.1841046599327072
chr2	152263100	152264100	-1.0079775747358983
chr2	152263200	152264200	-1.465282092593431
chr2	152263300	152264300	-1.3327837660722903
chr2	152263400	152264400	-1.1636557199620958
chr2	152263500	152264500	0.3086440916789149
chr2	152263600	152264600	-0.7645393650802739
chr2	152263700	152264700	-0.2282742714794477
chr2	152263800	152264800	0.17632768891740938
chr2	152264400	152265400	0.1052772255337461
chr2	152264700	152265700	0.4769778419007417
chr2	152264800	152265800	-0.06754406826310087
chr2	152264900	152265900	-0.3223861035364969
chr2	152265000	152266000	1.0974478645328771
chr2	152265100	152266100	0.005509120786489442
chr2	152265200	152266200	0.5422891384066051
chr2	152265300	152266300	0.3645940166557962
chr2	152265400	152266400	0.7664107716383497
chr2	152265500	152266500	0.19850396256463107
chr2	152265600	152266600	0.08670159208636058
chr2	152265700	152266700	0.010927629122407715
chr2	152265800	152266800	0.14465917737710673
chr2	152265900	152266900	0.19266713620577355
chr2	152266000	152267000	-0.41698059495108236
chr2	152266100	152267100	0.052570289585079234
chr2	152266200	152267200	-0.021861401608914213
chr2	152266300	152267300	0.34096797042921995
chr2	152266700	152267700	0.06667826744352108
chr2	152266800	152267800	-0.1981882542022431
chr2	152266900	152267900	-0.32369218325555466
chr2	152267000	152268000	-0.7007445944059091
chr2	152267100	152268100	-0.6140610586308061
chr2	152267200	152268200	-1.1666149500406058
chr2	152267300	152268300	-1.6781135931605262
chr2	152267400	152268400	-1.6601978837096645
chr2	152268800	152269800	0.15474224029824107
chr2	152268900	152269900	0.4615536469259525
chr2	152269000	152270000	-0.14795806619683344
chr2	152269100	152270100	-0.3583573309835217
chr2	152269200	152270200	-0.3891964975991871
chr2	152270300	152271300	-2.6634924275236047
chr2	152270400	152271400	-2.13209960080828
chr2	152270500	152271500	-2.233326690625636
chr2	152270600	152271600	-1.4210733523760033
chr2	152270700	152271700	-1.3599386928048074
chr2	152270800	152271800	-0.8127966403420064
chr2	152270900	152271900	-0.6867990456935674
chr2	152271000	152272000	-0.5177814247202441
chr2	152271100	152272100	-0.5880955279013637
chr2	152271200	152272200	-0.4620066152086866
chr2	152271300	152272300	-0.18004259908214765
chr2	152271400	152272400	-0.3178445250104697
chr2	152271500	152272500	-0.09423782889683276
chr2	152273800	152274800	-0.2653046468512493
chr2	152273900	152274900	0.0889055973085538
chr2	152274000	152275000	0.07309319560635619
chr2	152274100	152275100	-0.522096184157682
chr2	152274200	152275200	-0.2424938495314836
chr2	152274300	152275300	-0.04783216882637906
chr2	152274400	152275400	0.193226558425184
chr2	152274500	152275500	-0.06282307909326783
chr2	152274600	152275600	0.3682327863152613
chr2	152274700	152275700	0.14276858309041654
chr2	152274800	152275800	0.2349399712460553
chr2	152274900	152275900	-0.10330446935256547
chr2	152275600	152276600	-0.13817436491963944
chr2	152275700	152276700	-0.13812193679790666
chr2	152275800	152276800	0.08573702873455111
chr2	152275900	152276900	0.3070033879828433
chr2	152276000	152277000	0.43648875438378043
chr2	152276100	152277100	0.22407401893203985
chr2	152276200	152277200	-0.453428100681364
chr2	152276300	152277300	-0.7802384362221872
chr2	152276400	152277400	-1.3971157374719028
chr2	152276500	152277500	-1.245399254419452
chr2	152276600	152277600	-1.400272754866096
chr2	152276700	152277700	-1.7837181707265095
chr2	152276800	152277800	-1.7518131848127807
chr2	152276900	152277900	-2.0519946657054207
chr2	152277000	152278000	-2.4868008918259767
chr2	152277100	152278100	-2.3803919135303118
chr2	152277200	152278200	-1.9107664830636049
chr2	152277300	152278300	-1.2275816634186687
chr2	152277400	152278400	-0.6746618636886147
chr2	152277500	152278500	-1.010141921477596
chr2	152277600	152278600	-1.5304465966559984
chr2	152277700	152278700	-1.2107035328468492
chr2	152277800	152278800	-1.7039045973582296
chr2	152277900	152278900	-1.3433480588501672
chr2	152278000	152279000	-0.8873640413011938
chr2	152278100	152279100	-0.4005335530164701
chr2	152278200	152279200	0.08590005242074811
chr2	152278300	152279300	-0.10477604550643384
chr2	152278400	152279400	-0.09604444350622793
chr2	152278500	152279500	0.22757178585357324
chr2	152278600	152279600	0.8033829066322825
chr2	152278700	152279700	0.8528530387594081
chr2	152278800	152279800	1.1479977483773378
chr2	152278900	152279900	0.9301831133871592
chr2	152279000	152280000	0.8683864056406463
chr2	152279100	152280100	0.15304830693538518
chr2	152279200	152280200	-0.6236635261494932
chr2	152279300	152280300	-1.3332450008985477
chr2	152279400	152280400	-1.25095440254057
chr2	152279500	152280500	-1.2376020225352635
chr2	152279600	152280600	-1.4700766761456097
chr2	152279700	152280700	-1.0226863242378528
chr2	152279800	152280800	-1.1398790804807042
chr2	152279900	152280900	-1.6727934345136681
chr2	152280000	152281000	-2.150816766704378
chr2	152280100	152281100	-1.3199433834868055
chr2	152280200	152281200	-0.4559651167958911
chr2	152280300	152281300	0.07126449536042223
chr2	152280400	152281400	0.43175627215367296
chr2	152280500	152281500	0.615710918398805
chr2	152280600	152281600	0.9282152890043526
chr2	152280700	152281700	0.4741778341865453
chr2	152280800	152281800	0.6057621929532624
chr2	152280900	152281900	0.932353342196366
chr2	152281000	152282000	1.4702628623375207
chr2	152281100	152282100	1.0000097662599938
chr2	152281200	152282200	0.8852641652328651
chr2	152281300	152282300	1.3811652622875357
chr2	152281400	152282400	0.4766577488281488
chr2	152281500	152282500	0.4963245715493361
chr2	152281600	152282600	0.4996530977261838
chr2	152281700	152282700	0.5815943325678676
chr2	152281800	152282800	0.4058736354173736
chr2	152281900	152282900	1.1638433333283968
chr2	152282000	152283000	1.3742870588669203
chr2	152282100	152283100	0.7261758352744372
chr2	152282200	152283200	-0.02480572042508504
chr2	152282300	152283300	-0.6122798016239778
chr2	152282400	152283400	-0.5903886416725556
chr2	152282500	152283500	-1.1378671405269216
chr2	152282600	152283600	-1.1204933949807483
chr2	152282700	152283700	-0.6720865377086244
chr2	152282800	152283800	-0.2663310383975422
chr2	152282900	152283900	-0.5291015394912205
chr2	152283000	152284000	-0.5418549769350679
chr2	152283100	152284100	-0.4868623933569287
chr2	152283200	152284200	-0.490090220816665
chr2	152283300	152284300	-0.03143863389864602
chr2	152283400	152284400	0.33877641074070064
chr2	152283500	152284500	1.1204536941517196
chr2	152283600	152284600	1.5139915382492837
chr2	152283700	152284700	1.2311773710892238
chr2	152283800	152284800	1.305704214566008
chr2	152283900	152284900	1.025264516560438
chr2	152284000	152285000	1.009107806638689
chr2	152284100	152285100	1.7615123463623217
chr2	152284200	152285200	2.245588674653753
chr2	152284300	152285300	2.1156976790197297
chr2	152284400	152285400	2.5667723559043085
chr2	152284500	152285500	1.8875814062507668
chr2	152284600	152285600	1.6891676077472555
chr2	152284700	152285700	1.6999944832419545
chr2	152284800	152285800	1.794996819821309
chr2	152284900	152285900	2.05617250865122
chr2	152285000	152286000	1.3713820382292925
chr2	152285100	152286100	1.5210464857913706
chr2	152285200	152286200	1.539290498899328
chr2	152285300	152286300	1.1950491284444815
chr2	152285400	152286400	0.7555930913132752
chr2	152285500	152286500	1.1893834116186786
chr2	152285600	152286600	1.4176120641911296
chr2	152285700	152286700	1.3818341569954111
chr2	152285800	152286800	1.3075888233408772
chr2	152285900	152286900	1.7273278448484513
chr2	152286000	152287000	2.4958645749204997
chr2	152286100	152287100	2.2314685671283785
chr2	152286200	152287200	1.998894958342624
chr2	152286300	152287300	2.0514218460753058
chr2	152286400	152287400	2.2923392816387747
chr2	152286500	152287500	2.515846774878661
chr2	152286600	152287600	2.0738957436957453
chr2	152286700	152287700	1.8684847090355945
chr2	152287100	152288100	0.14101749685977238
chr2	152287200	152288200	-0.6543114096064393
chr2	152287300	152288300	-0.4542126955524286
chr2	152287400	152288400	-0.7144944608154931
chr2	152287500	152288500	-0.7510307420011947
chr2	152287600	152288600	-0.6185127548328476
chr2	152287700	152288700	-0.40685378172643977
chr2	152287800	152288800	-0.9924422735539185
chr2	152287900	152288900	0.0345525468753792
chr2	152288000	152289000	0.8584548670301646
chr2	152288100	152289100	0.02253128676391544
chr2	152288200	152289200	0.8991850286702257
chr2	152288300	152289300	0.7604832511296699
chr2	152288400	152289400	1.069046569633534
chr2	152288500	152289500	0.7129835106994045
chr2	152288600	152289600	0.607900782166279
chr2	152288700	152289700	0.4476396164628677
chr2	152288800	152289800	0.6273869700023671
chr2	152288900	152289900	0.5249445680487311
chr2	152289000	152290000	-0.21981294666511653
chr2	152290600	152291600	2.223152826244983
chr2	152290700	152291700	2.038006881181612
chr2	152290800	152291800	1.564745182738975
chr2	152290900	152291900	1.1602530937348303
chr2	152291000	152292000	1.5007541549951282
chr2	152291100	152292100	1.9925504595272159
chr2	152291200	152292200	1.45225679843954
chr2	152291300	152292300	1.3065238380267041
chr2	152291400	152292400	1.917415707714288
chr2	152291500	152292500	1.1509348839291125
chr2	152291600	152292600	0.5753417277461097
chr2	152291700	152292700	-0.09482327249853284
chr2	152291800	152292800	-0.3486524613915
chr2	152291900	152292900	-0.1889532557304001
chr2	152292000	152293000	-1.1009751233444762
chr2	152292100	152293100	-1.2168643968974038
chr2	152292200	152293200	-0.5047653986637622
chr2	152292300	152293300	-0.7106903988911872
chr2	152292400	152293400	-1.0027497920801027
chr2	152292500	152293500	-0.7182696921349099
chr2	152292600	152293600	-0.4637137686171585
chr2	152292700	152293700	-0.2298124822387415
chr2	152292800	152293800	-0.16907385883856849
chr2	152292900	152293900	0.01652094571287786
chr2	152293000	152294000	0.9521364118227404
chr2	152293100	152294100	0.8730411645756357
chr2	152293200	152294200	0.7767641583919895
chr2	152293300	152294300	1.4080730240746018
chr2	152293400	152294400	1.3382073584935528
chr2	152293500	152294500	1.8636046099133288
chr2	152293600	152294600	1.9666285244254964
chr2	152293700	152294700	2.14468160334525
chr2	152293800	152294800	2.320671240425092
chr2	152293900	152294900	2.3734274564327125
chr2	152294800	152295800	1.2351852471605045
chr2	152294900	152295900	1.2960904288004351
chr2	152295000	152296000	0.8969131771792931
chr2	152295100	152296100	1.2778987918520168
chr2	152295200	152296200	1.261267545600404
chr2	152295300	152296300	1.1492486250166882
chr2	152295400	152296400	1.999995326543288
chr2	152295500	152296500	1.6137664304437025
chr2	152295600	152296600	1.2377843693369084
chr2	152295700	152296700	1.267936176282005
chr2	152295800	152296800	1.32130542252397
chr2	152295900	152296900	0.8418181247253265
chr2	152296000	152297000	0.8171666482430503
chr2	152296100	152297100	0.6977440554172751
chr2	152297100	152298100	0.9294321048581718
chr2	152297200	152298200	1.4613926271682844
chr2	152297300	152298300	1.3437333085010017
chr2	152297400	152298400	1.02770583595635
chr2	152297500	152298500	0.8017947339841509
chr2	152297600	152298600	1.064115923600335
chr2	152297700	152298700	0.954043060215946
chr2	152297800	152298800	1.2808442564357572
chr2	152297900	152298900	0.9787501716290344
chr2	152298000	152299000	1.3378408894104983
chr2	152298100	152299100	1.2054663929237897
chr2	152298200	152299200	1.2637504366201504
chr2	152298300	152299300	1.7487670462636502
chr2	152298400	152299400	2.136403044324796
chr2	152298500	152299500	2.5297093817755805
chr2	152298600	152299600	2.434536828014813
chr2	152298700	152299700	2.763317414989841
chr2	152298800	152299800	2.9600716207373545
chr2	152298900	152299900	2.497072297137459
chr2	152299000	152300000	2.7607619191739423
chr2	152299100	152300100	2.998950267617397
chr2	152299200	152300200	2.0496296573257453
chr2	152299300	152300300	1.641759544203748
chr2	152299400	152300400	1.457377875075229
chr2	152299500	152300500	1.2499216186470543
chr2	152299600	152300600	1.2644076856277429
chr2	152299700	152300700	1.562472795948508
chr2	152299800	152300800	1.8067334834035849
chr2	152299900	152300900	1.6535618749967138
chr2	152300000	152301000	1.5318472615261618
chr2	152300100	152301100	1.0212486192610897
chr2	152300200	152301200	1.4732751759648468
chr2	152300300	152301300	1.101542055469701
chr2	152300400	152301400	1.12231263212276
chr2	152300500	152301500	0.7168955775489715
chr2	152300600	152301600	1.1332533941989322
chr2	152300700	152301700	0.5701727306258932
chr2	152300800	152301800	0.6454225870293248
chr2	152300900	152301900	0.8989336010970337
chr2	152301000	152302000	1.0012791913046268
chr2	152301100	152302100	1.2024509530483585
chr2	152301200	152302200	1.3112965602197753
chr2	152301300	152302300	1.7409761056468944
chr2	152301400	152302400	1.9110607174726504
chr2	152301500	152302500	2.475848609212192
chr2	152301600	152302600	1.9992661424666969
chr2	152301700	152302700	2.8127373374939086
chr2	152301800	152302800	2.043311914914092
chr2	152301900	152302900	2.0330692973799933
chr2	152302000	152303000	1.9585796987679245
chr2	152302100	152303100	1.7979484011818758
chr2	152302200	152303200	1.0173132942693637
chr2	152302300	152303300	1.3121932465444084
chr2	152302400	152303400	1.5322210010563269
chr2	152302500	152303500	1.0969018098050214
chr2	152302600	152303600	0.9686984437178442
chr2	152302700	152303700	0.8250198728871047
chr2	152302800	152303800	0.9579337788496076
chr2	152302900	152303900	1.0282692767447814
chr2	152303000	152304000	0.9664550070622382
chr2	152303100	152304100	1.015698753817045
chr2	152303200	152304200	1.2178677735644547
chr2	152303300	152304300	0.4500852392586111
chr2	152303400	152304400	0.026237653868384715
chr2	152303500	152304500	0.4383150729494879
chr2	152303600	152304600	0.7997450255996299
chr2	152303700	152304700	0.5284438011793103
chr2	152303800	152304800	0.5279257618182881
chr2	152303900	152304900	0.2828592437300048
chr2	152304000	152305000	0.11009169562482624
chr2	152304100	152305100	0.023642616898721058
chr2	152304200	152305200	0.2680238165327355
chr2	152304300	152305300	0.6549957107801153
chr2	152304400	152305400	0.8130754675311691
chr2	152305600	152306600	-1.0411128244469563
chr2	152305700	152306700	-1.1821299571305288
chr2	152307200	152308200	1.403797722190795
chr2	152307300	152308300	1.4056803049765043
chr2	152307400	152308400	1.952325380719268
chr2	152307900	152308900	1.499836851266266
chr2	152308000	152309000	0.8931767271508914
chr2	152308100	152309100	1.119018481383721
chr2	152308200	152309200	0.7200587499122223
chr2	152308300	152309300	0.20277556362144453
chr2	152308400	152309400	0.6792203999993041
chr2	152308500	152309500	0.8469150194699134
chr2	152308600	152309600	0.37904164658731065
chr2	152308700	152309700	-0.3403856207877118
chr2	152308800	152309800	-0.4354121304501267
chr2	152308900	152309900	-0.0475152079335462
chr2	152309000	152310000	-0.07986016173768135
chr2	152309100	152310100	-0.2633514986832252
chr2	152309200	152310200	0.41249933838146186
chr2	152309300	152310300	0.5601216236033458
chr2	152310300	152311300	1.7797179952044069
chr2	152310400	152311400	1.4071484482867576
chr2	152310500	152311500	0.6335160706563869
chr2	152310600	152311600	-0.1868241881629387
chr2	152310700	152311700	-0.3096432355861439
chr2	152310800	152311800	-0.10438685067377887
chr2	152312800	152313800	1.4667913110160764
chr2	152312900	152313900	1.299584702523524
chr2	152313000	152314000	1.4615431206060256
chr2	152313100	152314100	0.902140361255327
chr2	152314900	152315900	0.9661138520041732
chr2	152315000	152316000	0.6538136950662051
chr2	152315100	152316100	1.0714716684685108
chr2	152315200	152316200	1.240177966746824
chr2	152315300	152316300	1.77963253900019
chr2	152315400	152316400	1.394663489597657
chr2	152315500	152316500	1.4632240824580078
chr2	152315600	152316600	1.8297224157333165
chr2	152315700	152316700	1.90515498421742
chr2	152315800	152316800	1.3296837793717178
chr2	152315900	152316900	1.1923226331303391
chr2	152316000	152317000	1.458334328503859
chr2	152316100	152317100	1.1598587669133018
chr2	152316200	152317200	0.18098862316156894
chr2	152317600	152318600	0.8636090717888958
chr2	152317700	152318700	1.0042864236458744
chr2	152317800	152318800	0.8329735775095729
chr2	152317900	152318900	0.062283238291061964
chr2	152318900	152319900	-0.1811126181454148
chr2	152319000	152320000	-0.283028688458132
chr2	152319100	152320100	0.04352796721234288
chr2	152319200	152320200	-0.3372425417753493
chr2	152320200	152321200	0.992993840292364
chr2	152320300	152321300	1.1849332539456097
chr2	152320400	152321400	1.2819042496227613
chr2	152320500	152321500	1.1404883075491927
chr2	152320600	152321600	1.1480708046575974
chr2	152320700	152321700	0.8146667031397952
chr2	152320800	152321800	1.0839523626623064
chr2	152320900	152321900	1.4814687899639385
chr2	152321000	152322000	1.5925481389571017
chr2	152321100	152322100	1.4751023564870358
chr2	152321200	152322200	1.4378761337004409
chr2	152321300	152322300	1.0883527064483036
chr2	152321400	152322400	1.5857783889636146
chr2	152321500	152322500	1.7419553012441358
chr2	152321600	152322600	1.4686895456841371
chr2	152321700	152322700	1.7821912355882763
chr2	152321800	152322800	2.304641278244275
chr2	152321900	152322900	1.8378062141817035
chr2	152322000	152323000	1.6832359924778504
chr2	152322100	152323100	1.695941055199565
chr2	152322200	152323200	1.6541421590805705
chr2	152322300	152323300	1.9484342041426483
chr2	152322400	152323400	1.4312913094678954
chr2	152323100	152324100	0.8699165597866378
chr2	152323200	152324200	0.7711406957828697
chr2	152323300	152324300	1.024583801249506
chr2	152323400	152324400	1.06975390521601
chr2	152325000	152326000	0.2806044801980601
chr2	152325100	152326100	0.8154081800695595
chr2	152325200	152326200	0.6911087380894909
chr2	152325300	152326300	0.3009661045765265
chr2	152325400	152326400	-0.1755308155911566
chr2	152325500	152326500	-0.5003864676421657
chr2	152325600	152326600	-0.1471525485456489
chr2	152325700	152326700	-0.23310784007516555
chr2	152325800	152326800	-0.5510200354976175
chr2	152325900	152326900	-0.8780071565471147
chr2	152326000	152327000	-0.056283935569960614
chr2	152326100	152327100	-0.4261598085116515
chr2	152326200	152327200	-0.6797497505155766
chr2	152326300	152327300	-0.2934594688217159
chr2	152326400	152327400	0.4421544146464623
chr2	152326500	152327500	0.9225207701848954
chr2	152326600	152327600	0.5384783745700876
chr2	152326700	152327700	0.3233352025407044
chr2	152326800	152327800	0.07376330022070025
chr2	152326900	152327900	-0.013602665905885894
chr2	152327000	152328000	-0.4224572468751531
chr2	152327100	152328100	-0.9286244777100648
chr2	152327200	152328200	0.0017917916715631313
chr2	152327300	152328300	-0.12942155339779055
chr2	152327400	152328400	-0.08852735648137453
chr2	152327500	152328500	-0.21358138382785594
chr2	152327600	152328600	0.3015808496625003
chr2	152327700	152328700	0.5362908715981456
chr2	152327800	152328800	0.7720203399754664
chr2	152327900	152328900	0.7029441621279106
chr2	152328000	152329000	1.0958703626317672
chr2	152328100	152329100	2.0755469286899424
chr2	152328200	152329200	2.2698927484785028
chr2	152328300	152329300	2.241118955493478
chr2	152328400	152329400	2.213396584879893
chr2	152328500	152329500	2.251697842219019
chr2	152328600	152329600	1.6785254118828092
chr2	152328700	152329700	1.6981653219104966
chr2	152328800	152329800	1.8489675428005703
chr2	152328900	152329900	2.339230661131676
chr2	152329000	152330000	1.8906630156904611
chr2	152329100	152330100	1.602549691333934
chr2	152329200	152330200	0.6614352863497179
chr2	152329300	152330300	0.8787897702491925
chr2	152329400	152330400	0.7630770167083445
chr2	152329500	152330500	0.7409592021192299
chr2	152329600	152330600	0.7389014532700533
chr2	152329700	152330700	0.7129058764624352
chr2	152329800	152330800	0.7075709336475351
chr2	152329900	152330900	0.7802086325097713
chr2	152330000	152331000	0.4167372459027449
chr2	152330100	152331100	0.0585178217729838
chr2	152330200	152331200	0.6685910060133112
chr2	152330300	152331300	1.1049701503965759
chr2	152330400	152331400	1.1884686707512484
chr2	152330500	152331500	1.0075204850684705
chr2	152330600	152331600	1.545435005307734
chr2	152330700	152331700	1.276826804119184
chr2	152330800	152331800	1.0752006198735125
chr2	152330900	152331900	0.3407067893118017
chr2	152331000	152332000	1.3740816264613522
chr2	152331100	152332100	1.4463487523302987
chr2	152331200	152332200	1.7441297786263061
chr2	152331300	152332300	0.6766475395995353
chr2	152331400	152332400	1.075937168192285
chr2	152331500	152332500	1.1912815664029228
chr2	152331600	152332600	0.5701666317351041
chr2	152331700	152332700	0.8506037106635451
chr2	152331800	152332800	1.2518186310880004
chr2	152331900	152332900	1.7698660366025016
chr2	152332000	152333000	1.585913712419846
chr2	152332100	152333100	2.05453941380232
chr2	152332200	152333200	1.5719001339162018
chr2	152332300	152333300	1.834342506594944
chr2	152332400	152333400	1.66874572956276
chr2	152332500	152333500	1.5117823534650658
chr2	152332600	152333600	2.023826570775289
chr2	152332700	152333700	1.9434910767127784
chr2	152332800	152333800	1.618928244042626
chr2	152332900	152333900	1.3384784608637197
chr2	152333000	152334000	0.9788131937619785
chr2	152333100	152334100	0.5348544391740061
chr2	152333200	152334200	0.8201759371526419
chr2	152333300	152334300	1.2356264805284254
chr2	152333400	152334400	0.7117428717717919
chr2	152333500	152334500	1.0759612624762795
chr2	152333600	152334600	1.4808868650674472
chr2	152333700	152334700	1.5479921055987518
chr2	152333800	152334800	1.2129312572245186
chr2	152333900	152334900	0.98307763466779
chr2	152334000	152335000	1.0970656728608734
chr2	152334100	152335100	1.450618814780741
chr2	152334200	152335200	1.4931723505404528
chr2	152334300	152335300	1.6473334937023207
chr2	152334400	152335400	1.9119735597474603
chr2	152334500	152335500	1.9305105664979896
chr2	152335500	152336500	4.209488837889687
chr2	152335600	152336600	4.596224274501338
chr2	152335700	152336700	4.61730605114195
chr2	152335800	152336800	3.7769079091454176
chr2	152335900	152336900	3.2889668063170965
chr2	152336000	152337000	2.5677795423237897
chr2	152336100	152337100	2.3697510206568424
chr2	152336200	152337200	1.480453487275997
chr2	152336300	152337300	0.7430947110405591
chr2	152336400	152337400	0.3511164299295789
chr2	152336500	152337500	0.7485784141911842
chr2	152336600	152337600	0.6887676928473949
chr2	152336700	152337700	0.5506380189415644
chr2	152336800	152337800	1.3572818706598286
chr2	152336900	152337900	1.565020780580853
chr2	152337000	152338000	2.1067639475625444
chr2	152337600	152338600	1.5732165758085397
chr2	152337700	152338700	1.4437586095258377
chr2	152337800	152338800	1.2786363608052689
chr2	152337900	152338900	1.3483634515751202
chr2	152338000	152339000	1.1525721815512324
chr2	152338100	152339100	1.251335406320657
chr2	152338200	152339200	1.23892922555319
chr2	152338300	152339300	1.0996448035397233
chr2	152338400	152339400	1.0872122117088443
chr2	152339000	152340000	0.17041846043402298
chr2	152339100	152340100	1.1271794272503972
chr2	152339200	152340200	1.6101277699165153
chr2	152339300	152340300	1.6183674592873738
chr2	152339400	152340400	1.4003817376472918
chr2	152339500	152340500	1.3606286897626845
chr2	152339600	152340600	1.1976127535001386
chr2	152339700	152340700	0.7180186406095536
chr2	152339800	152340800	0.5918775413394342
chr2	152339900	152340900	1.2897438202368263
chr2	152340000	152341000	1.7293794380029746
chr2	152340100	152341100	0.8643788141205593
chr2	152340200	152341200	0.3664211570206689
chr2	152340300	152341300	0.26370523142240954
chr2	152340400	152341400	0.06571703876073973
chr2	152340500	152341500	0.3700632880191677
chr2	152340600	152341600	0.3819638736833277
chr2	152340700	152341700	0.8713810185234259
chr2	152340800	152341800	0.17206422247107594
chr2	152340900	152341900	-0.3875079682643685
chr2	152341000	152342000	-1.0583922885277814
chr2	152341100	152342100	-0.8876019580783715
chr2	152341200	152342200	-0.924885043902998
chr2	152341300	152342300	-1.0093110287855591
chr2	152341400	152342400	-0.6028998241587038
chr2	152341900	152342900	-0.13506112587453747
chr2	152342000	152343000	-0.009890606592651476
chr2	152342100	152343100	0.2800607192866043
chr2	152342200	152343200	0.4672738676847295
chr2	152342300	152343300	0.622997909232079
chr2	152342400	152343400	0.3624934494564517
chr2	152342500	152343500	0.2424346896235968
chr2	152342600	152343600	0.4162657746253939
chr2	152342700	152343700	0.4264080693933507
chr2	152342800	152343800	0.7241050964898601
chr2	152342900	152343900	0.9033573614998084
chr2	152343000	152344000	0.8113448674161499
chr2	152343100	152344100	0.6128762784701233
chr2	152343200	152344200	-0.4307688497688661
chr2	152343300	152344300	-0.32365973951616644
chr2	152343400	152344400	-0.23486089500534416
chr2	152343500	152344500	-0.5775883480143192
chr2	152343600	152344600	-0.4280641455156089
chr2	152343700	152344700	-0.819704320577261
chr2	152343800	152344800	-0.4133048164013325
chr2	152343900	152344900	-0.9787608453698
chr2	152344000	152345000	-1.0195953518977716
chr2	152344100	152345100	-0.8469530150186769
chr2	152344200	152345200	-0.640470960290381
chr2	152344300	152345300	-0.9925151357390576
chr2	152344400	152345400	-1.0976062053477391
chr2	152344500	152345500	-1.4593495910604042
chr2	152344600	152345600	-1.0113146606120642
chr2	152344700	152345700	-0.3934513849412011
chr2	152344800	152345800	-1.2195538237668442
chr2	152344900	152345900	-1.1457496861519718
chr2	152345000	152346000	-1.1880344436396293
chr2	152345100	152346100	-1.4366381430816026
chr2	152345200	152346200	-0.3985880538943679
chr2	152345300	152346300	0.008512399070776975
chr2	152345400	152346400	0.3674350428462219
chr2	152345500	152346500	0.8620371734222967
chr2	152345600	152346600	0.9605623770153192
chr2	152345700	152346700	0.207126860398052
chr2	152345800	152346800	0.4023917206740901
chr2	152345900	152346900	0.6479921759381588
chr2	152346000	152347000	0.06733270906014255
chr2	152346100	152347100	1.2963159518171192
chr2	152346200	152347200	0.6698437319323873
chr2	152346300	152347300	0.707818027567629
chr2	152346400	152347400	0.6260984013831009
chr2	152346500	152347500	0.9467689663441148
chr2	152346600	152347600	0.4857337656556613
chr2	152346700	152347700	1.0411836994957144
chr2	152346800	152347800	1.1912695063430472
chr2	152346900	152347900	1.0946290447709035
chr2	152347000	152348000	2.001306036319676
chr2	152347100	152348100	1.2388834459437992
chr2	152347200	152348200	1.9871141145662123
chr2	152347300	152348300	1.711475379879834
chr2	152347400	152348400	1.6602417761307713
chr2	152347500	152348500	1.3932110475912842
chr2	152347600	152348600	1.8201362192155004
chr2	152347700	152348700	1.4094896122075276
chr2	152347800	152348800	1.446559767580473
chr2	152348900	152349900	-1.8968900675362037
chr2	152349000	152350000	-1.8486373548320576
chr2	152349100	152350100	-1.224806884390193
chr2	152349200	152350200	-1.018484718920844
chr2	152349300	152350300	-1.4204098165180266
chr2	152349400	152350400	-0.8318586090312357
chr2	152349500	152350500	-0.7366263620338216
chr2	152349600	152350600	-0.3881181988057507
chr2	152349700	152350700	-0.4940797104575528
chr2	152349800	152350800	-0.07792503032454924
chr2	152349900	152350900	0.9244395379080216
chr2	152350000	152351000	0.7876320623872579
chr2	152350100	152351100	0.3680690123434127
chr2	152350200	152351200	-0.6793346453412131
chr2	152350300	152351300	-0.3548964971289201
chr2	152350400	152351400	0.3554555126468931
chr2	152350500	152351500	0.3176736508868157
chr2	152350600	152351600	0.16097132302669054
chr2	152350700	152351700	0.1167396640856138
chr2	152350800	152351800	-0.2198726139708609
chr2	152350900	152351900	-0.07039610529239101
chr2	152351000	152352000	-0.27978074232719186
chr2	152351100	152352100	-0.5038459272610101
chr2	152351200	152352200	0.03549948810183848
chr2	152351300	152352300	0.1419270380040769
chr2	152351400	152352400	-0.3655278338545941
chr2	152351500	152352500	-0.2899753297015332
chr2	152352100	152353100	-0.3901630226729826
chr2	152352200	152353200	0.5007824395198968
chr2	152352300	152353300	0.4889551974221588
chr2	152352400	152353400	0.9911830036957996
chr2	152352500	152353500	0.9209565822336021
chr2	152352600	152353600	0.8142564607096102
chr2	152352700	152353700	1.119392354533955
chr2	152352800	152353800	1.0345024743796205
chr2	152352900	152353900	1.2803925882236704
chr2	152353000	152354000	1.2211808059778229
chr2	152353100	152354100	0.8546512239180211
chr2	152353200	152354200	-0.00987756201082348
chr2	152353300	152354300	0.19109069570569595
chr2	152353400	152354400	0.11136781164936002
chr2	152353500	152354500	0.09940053225824368
chr2	152353600	152354600	0.5064097683139437
chr2	152353700	152354700	-0.06895786551853214
chr2	152353800	152354800	0.018245209389152167
chr2	152353900	152354900	0.21707455225804728
chr2	152354000	152355000	0.15845494306038996
chr2	152354100	152355100	0.5871129171343904
chr2	152354200	152355200	0.7128525070224698
chr2	152354300	152355300	0.2954417153546989
chr2	152354400	152355400	-0.10073574842920063
chr2	152354500	152355500	0.08864571054054926
chr2	152354600	152355600	-0.2474068957186329
chr2	152354700	152355700	-0.4126088160071481
chr2	152354800	152355800	-0.14461407011048186
chr2	152354900	152355900	-0.7759107974901591
chr2	152355000	152356000	-0.7285877194047886
chr2	152355100	152356100	-1.4680879347859097
chr2	152355200	152356200	-1.5037017822669652
chr2	152355300	152356300	-0.9969169899777496
chr2	152355400	152356400	-0.9701961525815652
chr2	152355500	152356500	-1.1012979589698957
chr2	152355600	152356600	-1.1055206798708708
chr2	152355700	152356700	-0.7905594840716078
chr2	152355800	152356800	-1.071180734700881
chr2	152355900	152356900	-0.7607320887197059
chr2	152356000	152357000	-0.3332228337078049
chr2	152356100	152357100	0.26143510327546393
chr2	152357400	152358400	0.21036775418926051
chr2	152357500	152358500	0.3384007469232917
chr2	152357600	152358600	0.5286333367507564
chr2	152357700	152358700	0.5586746565629054
chr2	152357800	152358800	0.5905853457281656
chr2	152357900	152358900	0.7557816201658863
chr2	152358000	152359000	0.30033591764175954
chr2	152358100	152359100	-0.12557818450464855
chr2	152358200	152359200	-0.07858137992044033
chr2	152358300	152359300	-0.11682671859458285
chr2	152358400	152359400	0.00479761393320277
chr2	152358700	152359700	-0.049169607290481546
chr2	152358800	152359800	-0.3227521612683811
chr2	152358900	152359900	-1.3112589832481332
chr2	152359000	152360000	-0.7031397070916856
chr2	152359300	152360300	-0.43853330637354376
chr2	152359500	152360500	0.27390901228533737
chr2	152359600	152360600	0.0247938448577042
chr2	152359700	152360700	0.04951338476974106
chr2	152359800	152360800	0.6425863757693009
chr2	152359900	152360900	1.428681118958998
chr2	152360000	152361000	1.237125398473883
chr2	152360100	152361100	1.0616982216650233
chr2	152360200	152361200	1.0175470641741635
chr2	152360300	152361300	0.7250011848147151
chr2	152360400	152361400	0.05492915535657904
chr2	152360500	152361500	0.014126465459491694
chr2	152360600	152361600	0.523159507267232
chr2	152360700	152361700	0.21720013708138566
chr2	152360800	152361800	0.3053504569070029
chr2	152360900	152361900	0.5892539562582138
chr2	152361000	152362000	0.5260343886615642
chr2	152361100	152362100	1.223589625875759
chr2	152361200	152362200	1.5214891371041686
chr2	152361300	152362300	1.093574645760048
chr2	152361400	152362400	1.1049787336458052
chr2	152361500	152362500	1.214875785631186
chr2	152361600	152362600	1.207373004023198
chr2	152361700	152362700	1.3486662326083705
chr2	152361800	152362800	0.24352180587677105
chr2	152361900	152362900	0.201502052967132
chr2	152362000	152363000	0.24022024720334006
chr2	152362100	152363100	-0.24280037298496426
chr2	152362200	152363200	-0.9233108702897518
chr2	152362300	152363300	-0.989376995296256
chr2	152362400	152363400	-0.6629569223141579
chr2	152362500	152363500	-0.8650963573879416
chr2	152362600	152363600	-1.8724917091389688
chr2	152362700	152363700	-2.0585368187707083
chr2	152362800	152363800	-1.1404787114028456
chr2	152362900	152363900	-1.3697964091589154
chr2	152363000	152364000	-1.5405225385053551
chr2	152363100	152364100	-0.9777055124190565
chr2	152363200	152364200	-0.8307524026046038
chr2	152364300	152365300	1.1292760334237455
chr2	152364400	152365400	0.835650976147419
chr2	152364500	152365500	1.1893253433165762
chr2	152364600	152365600	1.9503550821794111
chr2	152364700	152365700	2.420768000715684
chr2	152364800	152365800	2.463762708182674
chr2	152364900	152365900	2.7523065481475766
chr2	152365000	152366000	1.9643537070372237
chr2	152365100	152366100	2.178709708305908
chr2	152365200	152366200	1.9790886641362948
chr2	152365300	152366300	1.7173997590180536
chr2	152366400	152367400	1.1161645017825477
chr2	152366500	152367500	0.6848840801094234
chr2	152366600	152367600	0.06183037639180185
chr2	152366700	152367700	0.5168810280354272
chr2	152366800	152367800	0.04682163187770317
chr2	152366900	152367900	0.4724579256015883
chr2	152367000	152368000	0.9666213271027145
chr2	152367100	152368100	0.7981282647764985
chr2	152367200	152368200	0.6665505509327975
chr2	152367300	152368300	0.6412660048275628
chr2	152367400	152368400	1.015025959118347
chr2	152367500	152368500	0.7926342598338628
chr2	152367600	152368600	1.232506789724663
chr2	152367700	152368700	1.0955465046883175
chr2	152367800	152368800	2.0426810064797616
chr2	152367900	152368900	1.6381787830098251
chr2	152368000	152369000	1.6768830971166404
chr2	152368100	152369100	1.122137904950605
chr2	152368200	152369200	1.1674350933519833
chr2	152368300	152369300	1.5010126150222407
chr2	152368400	152369400	0.5671246465861466
chr2	152368500	152369500	0.6822364575605218
chr2	152368600	152369600	-0.2554464176574489
chr2	152368700	152369700	-0.4308162328944332
chr2	152368800	152369800	-0.6757572733590835
chr2	152368900	152369900	-1.5947576118098206
chr2	152369000	152370000	-1.6269734152119522
chr2	152369100	152370100	-1.122278549933241
chr2	152369200	152370200	-0.9205498281582156
chr2	152369300	152370300	-0.9046282654797492
chr2	152369400	152370400	-1.0826487236684093
chr2	152369500	152370500	-1.0099211069706848
chr2	152369600	152370600	-1.0492955272632816
chr2	152369700	152370700	-1.060873700570368
chr2	152369800	152370800	-1.0104650036900424
chr2	152369900	152370900	-0.07240737607851426
chr2	152370000	152371000	0.3254023278956626
chr2	152370100	152371100	-0.30837590842759194
chr2	152370200	152371200	0.10391273112100416
chr2	152370300	152371300	0.16703629095456854
chr2	152370400	152371400	0.6731183318545756
chr2	152370500	152371500	0.9393004452167036
chr2	152370600	152371600	1.510638473667365
chr2	152371700	152372700	1.3334160779719793
chr2	152371800	152372800	1.960138476814548
chr2	152371900	152372900	1.950728590192229
chr2	152372000	152373000	1.9081267044088495
chr2	152372100	152373100	2.1466938731419822
chr2	152372200	152373200	1.8347314139987243
chr2	152372300	152373300	1.7310483007313269
chr2	152372400	152373400	1.9695671266350536
chr2	152372500	152373500	1.6167565526404348
chr2	152372600	152373600	0.4624734593366868
chr2	152372700	152373700	-0.13480762362195553
chr2	152372800	152373800	-0.7062720376974012
chr2	152372900	152373900	-0.8833456883528499
chr2	152373000	152374000	-1.1199593913181678
chr2	152373100	152374100	-1.2903155686478365
chr2	152373200	152374200	-1.0984553421348744
chr2	152373300	152374300	-1.0569262342995642
chr2	152373400	152374400	-0.7355880317869904
chr2	152373500	152374500	-0.4369295293164736
chr2	152373600	152374600	-0.03224178409297552
chr2	152373700	152374700	0.10351686730007832
chr2	152373800	152374800	0.3588532996955089
chr2	152373900	152374900	0.7854567179375702
chr2	152374000	152375000	1.2182962353050075
chr2	152374100	152375100	1.6448108702866018
chr2	152374200	152375200	1.5817233833276787
chr2	152374300	152375300	1.760740482457038
chr2	152374400	152375400	1.1970728051292534
chr2	152374500	152375500	1.625918037148457
chr2	152374600	152375600	1.7169854234361897
chr2	152375900	152376900	-0.3088493505697004
chr2	152376000	152377000	-0.7151921515915278
chr2	152376100	152377100	-0.8769099594909809
chr2	152376200	152377200	-0.5876802772731393
chr2	152376300	152377300	0.03416634379210103
chr2	152376400	152377400	-0.5669044850409146
chr2	152376500	152377500	-1.0379547732712726
chr2	152376600	152377600	-0.5457533160777068
chr2	152376700	152377700	-0.6694776326572914
chr2	152376800	152377800	-1.357581246311802
chr2	152376900	152377900	-1.0531232709679463
chr2	152377000	152378000	-1.1873073724415353
chr2	152377100	152378100	-0.9129486397483592
chr2	152379100	152380100	0.6436283144193925
chr2	152379200	152380200	0.2767989174796364
chr2	152379300	152380300	0.8968418075977909
chr2	152379400	152380400	0.971191934351272
chr2	152379500	152380500	0.9791944841053783
chr2	152379600	152380600	1.058973125090585
chr2	152379700	152380700	1.1123320455607886
chr2	152379800	152380800	0.9195694560553548
chr2	152379900	152380900	0.9247417343869152
chr2	152380000	152381000	0.7975104723042316
chr2	152380100	152381100	0.7814796978808186
chr2	152380200	152381200	1.4085931544792352
chr2	152380300	152381300	0.9232936622140558
chr2	152380400	152381400	1.2037918394336025
chr2	152380500	152381500	1.2463508224254194
chr2	152380600	152381600	1.2138700386175258
chr2	152380700	152381700	1.2312211356857912
chr2	152380800	152381800	1.3075829461826314
chr2	152380900	152381900	0.887158628506196
chr2	152381000	152382000	0.5394425239807767
chr2	152381100	152382100	0.9093892208553724
chr2	152381200	152382200	0.5499104271753738
chr2	152381300	152382300	0.7682027471138706
chr2	152381400	152382400	0.2832859827450918
chr2	152381500	152382500	0.4248225188400274
chr2	152381600	152382600	0.09074207723644202
chr2	152381700	152382700	0.3677442441070037
chr2	152381800	152382800	0.29453524037838563
chr2	152381900	152382900	0.5883406233323261
chr2	152382000	152383000	1.3032628668998463
chr2	152382100	152383100	1.3393270747814279
chr2	152382200	152383200	1.3798860317547703
chr2	152383300	152384300	-0.6414703257379771
chr2	152383400	152384400	-0.25491080882958644
chr2	152383500	152384500	-0.8280059013966579
chr2	152383600	152384600	-0.14007336566736245
chr2	152383700	152384700	0.009733520354911743
chr2	152383800	152384800	0.00325467100716213
chr2	152383900	152384900	0.1972768179694467
chr2	152384000	152385000	-0.01569005994024358
chr2	152384100	152385100	-0.5061453306520568
chr2	152384200	152385200	-0.6753118644511532
chr2	152384300	152385300	-0.3922084246714285
chr2	152384400	152385400	-0.3978348349828399
chr2	152384500	152385500	0.37740275540526597
chr2	152384600	152385600	0.12961223149740106
chr2	152384700	152385700	-0.3165440045406328
chr2	152384800	152385800	0.016451105823431414
chr2	152384900	152385900	-0.4695664256368834
chr2	152385000	152386000	-0.3575981522087969
chr2	152385100	152386100	-0.10837208185157264
chr2	152385200	152386200	0.2315667893738332
chr2	152385300	152386300	0.047858808260334264
chr2	152385400	152386400	0.039656246615987455
chr2	152385500	152386500	-0.6205893618118535
chr2	152385600	152386600	-0.5182110598840776
chr2	152385700	152386700	0.21132691047385307
chr2	152385800	152386800	0.28799309051379224
chr2	152385900	152386900	0.8989801971269974
chr2	152386000	152387000	1.6874151646516267
chr2	152386100	152387100	1.222410958340106
chr2	152386200	152387200	1.3530866114835631
chr2	152386300	152387300	2.0100493701146527
chr2	152386400	152387400	1.3038469835051936
chr2	152386500	152387500	1.8613457687250423
chr2	152386600	152387600	1.8201476739479656
chr2	152386700	152387700	1.6203303837322147
chr2	152386800	152387800	1.4077927919930893
chr2	152386900	152387900	1.4139159802952397
chr2	152387000	152388000	0.9614784246629466
chr2	152387100	152388100	0.9934128796867482
chr2	152387200	152388200	1.3782928723064185
chr2	152387300	152388300	1.1199832596302601
chr2	152387400	152388400	1.6102234151596508
chr2	152387500	152388500	1.6426826058818034
chr2	152387600	152388600	1.3423545629410512
chr2	152387700	152388700	1.323391432794549
chr2	152387800	152388800	1.0084354716528299
chr2	152387900	152388900	0.997867547323368
chr2	152388000	152389000	0.8449724169100926
chr2	152388100	152389100	1.1117932957626793
chr2	152388200	152389200	0.7884632378524387
chr2	152388300	152389300	0.4440528940264751
chr2	152388400	152389400	0.4433439916224634
chr2	152388500	152389500	-0.15347104696642708
chr2	152388600	152389600	0.11727952998289998
chr2	152388700	152389700	0.23436141600035754
chr2	152388800	152389800	0.8262352749719287
chr2	152388900	152389900	0.8485900192692676
chr2	152389000	152390000	1.5296841232533451
chr2	152389100	152390100	1.4925017587570335
chr2	152389200	152390200	1.746428795026434
chr2	152389300	152390300	2.37448653850895
chr2	152389400	152390400	2.5283852653821666
chr2	152389500	152390500	3.09100945958638
chr2	152389600	152390600	3.3197319871322595
chr2	152389700	152390700	3.323547944485122
chr2	152389800	152390800	3.078201550893032
chr2	152389900	152390900	2.7915430831845103
chr2	152390000	152391000	2.2628272097965048
chr2	152390100	152391100	2.4574073924585877
chr2	152390200	152391200	2.84128017117944
chr2	152390300	152391300	2.408115572341622
chr2	152390400	152391400	1.8463271970830848
chr2	152390500	152391500	1.3700330422259726
chr2	152390600	152391600	1.0428533772645612
chr2	152390700	152391700	0.8197625923240311
chr2	152392000	152393000	0.350736262203607
chr2	152392100	152393100	-0.2293404531144944
chr2	152392200	152393200	-0.05945601309878359
chr2	152392300	152393300	-0.4140681718869408
chr2	152392400	152393400	0.007463574963442995
chr2	152392500	152393500	-0.04660121499903494
chr2	152392600	152393600	-0.17222745064463674
chr2	152392700	152393700	-0.2026881937447427
chr2	152392800	152393800	0.3275717652227106
chr2	152392900	152393900	0.06993563650348843
chr2	152393000	152394000	-0.6493215047529574
chr2	152393400	152394400	0.3526968603393081
chr2	152393500	152394500	0.8655283356476292
chr2	152393600	152394600	1.2097910254581474
chr2	152393700	152394700	1.2651533976722649
chr2	152394800	152395800	1.0851495297398548
chr2	152396700	152397700	1.4279912309906608
chr2	152396800	152397800	1.1667049584542923
chr2	152396900	152397900	1.6896943338697168
chr2	152397000	152398000	1.301366743972858
chr2	152397100	152398100	1.889270080181456
chr2	152397200	152398200	1.835281845744504
chr2	152397300	152398300	1.776050587002956
chr2	152397400	152398400	2.3074462491219148
chr2	152397500	152398500	2.5182939776266213
chr2	152397600	152398600	2.0970138824324183
chr2	152397700	152398700	1.5238598461039723
chr2	152397800	152398800	1.8479302825977928
chr2	152397900	152398900	1.3333470106063101
chr2	152398000	152399000	1.8279261567259668
chr2	152398100	152399100	1.5493846906198692
chr2	152398200	152399200	1.999604372804432
chr2	152398300	152399300	2.179774303478156
chr2	152398400	152399400	1.5475845556819403
chr2	152398500	152399500	1.20608996393297
chr2	152398600	152399600	1.5214897520120758
chr2	152398700	152399700	2.0402926489999182
chr2	152398800	152399800	1.9813690837714235
chr2	152398900	152399900	2.002126009253355
chr2	152399000	152400000	2.428132535884993
chr2	152399100	152400100	2.561836598884665
chr2	152399200	152400200	2.4134807964385803
chr2	152399300	152400300	2.5178015121441697
chr2	152399400	152400400	3.1682128219463377
chr2	152399500	152400500	3.2020340461429613
chr2	152399600	152400600	3.0094292932475137
chr2	152399700	152400700	1.7699826335852022
chr2	152399800	152400800	1.7952154476212248
chr2	152399900	152400900	1.7904709770511733
chr2	152400000	152401000	1.2185525457757633
chr2	152400100	152401100	0.6907328867838574
chr2	152400200	152401200	0.23821320946621216
chr2	152400300	152401300	-0.05334934747279789
chr2	152400400	152401400	-0.8372887780230859
chr2	152402000	152403000	-2.0563624200128086
chr2	152402100	152403100	-1.7651213536617936
chr2	152402200	152403200	-0.5058693696720806
chr2	152402300	152403300	0.3107545274000164
chr2	152402400	152403400	1.004170122991309
chr2	152402500	152403500	1.0249425377006405
chr2	152403300	152404300	0.6183283325276943
chr2	152403400	152404400	-0.29199965692070323
chr2	152403500	152404500	-0.33886679997863034
chr2	152403600	152404600	-0.18962484020838746
chr2	152403700	152404700	0.08143174648675254
chr2	152403800	152404800	0.5942971285154743
chr2	152403900	152404900	0.5879277050600243
chr2	152404000	152405000	0.09976998246011101
chr2	152404100	152405100	0.521845540068515
chr2	152404200	152405200	0.10635618685282547
chr2	152404300	152405300	0.4168275179298369
chr2	152404400	152405400	0.6824152730633211
chr2	152404500	152405500	1.073897212864761
chr2	152404600	152405600	0.4968932007192417
chr2	152404700	152405700	0.4575281331074158
chr2	152404800	152405800	0.23085423612728365
chr2	152404900	152405900	0.7917155097876353
chr2	152405000	152406000	0.8988295574293853
chr2	152405100	152406100	0.605285633555417
chr2	152405200	152406200	0.5374794686434263
chr2	152405300	152406300	0.8227939903403183
chr2	152405400	152406400	0.5856686214483456
chr2	152405500	152406500	0.5865820184559541
chr2	152405600	152406600	0.7826536276020932
chr2	152405700	152406700	1.038387736071615
chr2	152405800	152406800	1.515849010604969
chr2	152405900	152406900	0.8963572899266546
chr2	152406000	152407000	0.9081479578611473
chr2	152406100	152407100	1.1618764525001273
chr2	152406200	152407200	1.179183030194794
chr2	152406300	152407300	1.3165486590038702
chr2	152406700	152407700	1.2254436286285548
chr2	152406900	152407900	1.7084728979024535
chr2	152407000	152408000	2.105724116977352
chr2	152407100	152408100	1.9736638520495167
chr2	152407200	152408200	2.107722411613048
chr2	152407300	152408300	1.8467673402807587
chr2	152407400	152408400	1.847895280444476
chr2	152407500	152408500	1.7034592135557844
chr2	152407600	152408600	1.511434739226439
chr2	152407700	152408700	1.4820979597877126
chr2	152407800	152408800	0.6369559863367524
chr2	152407900	152408900	-0.5070577689494723
chr2	152408000	152409000	-0.2787091922830001
chr2	152408100	152409100	-0.7442578762843551
chr2	152408200	152409200	-0.8024933275861467
chr2	152408300	152409300	-0.6822318145272429
chr2	152408400	152409400	-1.1290089431679518
chr2	152408500	152409500	-1.0453771090125448
chr2	152408600	152409600	-1.0254960720504604
chr2	152408700	152409700	-0.5940128008559658
chr2	152408800	152409800	-0.5044146489744044
chr2	152408900	152409900	0.6453299598097663
chr2	152409000	152410000	0.4140125322500043
chr2	152409100	152410100	0.82875940445732
chr2	152409200	152410200	0.9455589665958174
chr2	152409300	152410300	1.046302857702789
chr2	152409400	152410400	1.5703804532263248
chr2	152409500	152410500	1.4685212896865032
chr2	152409600	152410600	1.8217873456790488
chr2	152409700	152410700	1.7836383806914535
chr2	152409800	152410800	1.77426533638292
chr2	152409900	152410900	1.1790514001443737
chr2	152410000	152411000	0.9826791751145795
chr2	152410100	152411100	1.1930886497090416
chr2	152410200	152411200	0.8456392903167882
chr2	152410300	152411300	0.5015786892409209
chr2	152410400	152411400	0.5259985531596016
chr2	152410500	152411500	0.3767172157746699
chr2	152410600	152411600	0.023037853965493973
chr2	152410700	152411700	0.5554634727560823
chr2	152410800	152411800	0.5417338275143149
chr2	152410900	152411900	0.9297290708977852
chr2	152411000	152412000	1.0825119395729326
chr2	152411100	152412100	0.4934062831887821
chr2	152411200	152412200	0.7777171736654794
chr2	152411300	152412300	0.964433631922772
chr2	152411400	152412400	0.8008354420338618
chr2	152411500	152412500	1.0130495916461084
chr2	152412600	152413600	0.2718262879056851
chr2	152412700	152413700	0.6674169654554503
chr2	152412800	152413800	1.5678077857543078
chr2	152412900	152413900	1.9546318304520744
chr2	152413000	152414000	1.9057231582973213
chr2	152413100	152414100	1.5193742196581848
chr2	152413200	152414200	1.9931848895759872
chr2	152413300	152414300	2.4641574476770107
chr2	152413400	152414400	1.9275408663963132
chr2	152413500	152414500	1.9534443998107767
chr2	152413600	152414600	1.7320175995897764
chr2	152413700	152414700	1.7826592678457909
chr2	152413800	152414800	0.9590776433286984
chr2	152413900	152414900	0.7310339172808497
chr2	152414000	152415000	0.9072650671168632
chr2	152414100	152415100	1.008095339435226
chr2	152414200	152415200	0.06715964229681284
chr2	152414300	152415300	-1.0313883726772592
chr2	152414400	152415400	-0.5891636402763324
chr2	152414500	152415500	-0.7819483045347095
chr2	152414600	152415600	-0.5352623437051323
chr2	152414700	152415700	-1.5467538497777171
chr2	152414800	152415800	-1.2444096788492274
chr2	152414900	152415900	-1.6534722373023594
chr2	152415000	152416000	-0.9924244750638622
chr2	152415100	152416100	-0.3304291706779741
chr2	152415200	152416200	0.46405211805722496
chr2	152415300	152416300	1.0170801269240308
chr2	152415400	152416400	0.7697592006951176
chr2	152415500	152416500	1.0605886005116274
chr2	152415600	152416600	0.2291870586305492
chr2	152415700	152416700	1.2908009793580058
chr2	152415800	152416800	1.0018017594286999
chr2	152415900	152416900	1.278989311532012
chr2	152416000	152417000	0.34167162373669757
chr2	152416100	152417100	-0.09031758818029494
chr2	152416200	152417200	-0.3324442603741551
chr2	152416300	152417300	0.06830688044066432
chr2	152416900	152417900	1.5630310290574858
chr2	152417000	152418000	2.056688520958932
chr2	152417100	152418100	2.226280492766112
chr2	152417200	152418200	2.5518343911505643
chr2	152417300	152418300	2.286576355165702
chr2	152417400	152418400	2.2026883906219963
chr2	152417500	152418500	1.6808683816306809
chr2	152417600	152418600	1.6723596722261909
chr2	152417700	152418700	0.950099024226538
chr2	152417800	152418800	0.43964055797176027
chr2	152417900	152418900	0.2431193654258195
chr2	152418000	152419000	-0.3458268929034866
chr2	152418100	152419100	-0.7642629611695709
chr2	152418200	152419200	-0.7393153667387792
chr2	152418300	152419300	-0.6674658535892137
chr2	152418400	152419400	-0.5771085958383938
chr2	152418500	152419500	0.21406491065795336
chr2	152418600	152419600	0.5982827086265444
chr2	152418700	152419700	1.3278116674871858
chr2	152418900	152419900	1.7217061126711264
chr2	152419000	152420000	1.6203168575738816
chr2	152419100	152420100	1.8213681204026675
chr2	152419200	152420200	1.835833142538895
chr2	152419300	152420300	1.80682579461408
chr2	152419400	152420400	2.0298494895463777
chr2	152419500	152420500	1.7113875020658569
chr2	152419600	152420600	1.5446310760975208
chr2	152419700	152420700	1.5000865593965775
chr2	152419800	152420800	0.6532272960647653
chr2	152419900	152420900	0.8152840361335025
chr2	152420000	152421000	0.8448930688774887
chr2	152420100	152421100	0.9555020101293961
chr2	152420200	152421200	0.8749335459773352
chr2	152420300	152421300	1.2752925480835575
chr2	152420400	152421400	1.3398215152926871
chr2	152420500	152421500	1.125082091586812
chr2	152420600	152421600	0.942418178327685
chr2	152420700	152421700	0.4108469052278115
chr2	152420800	152421800	0.9957606264130496
chr2	152420900	152421900	1.4928424257660633
chr2	152421000	152422000	1.9303902782808442
chr2	152421100	152422100	1.7731078279445422
chr2	152421200	152422200	1.5156550459319895
chr2	152421300	152422300	1.5995750866960219
chr2	152421400	152422400	1.297501249809083
chr2	152421500	152422500	1.7040388834921476
chr2	152421600	152422600	1.3828298079765953
chr2	152421700	152422700	1.7657349283287778
chr2	152421800	152422800	1.5467103500680732
chr2	152421900	152422900	1.815127533501906
chr2	152422000	152423000	1.4070453042449358
chr2	152422100	152423100	1.5697018211230256
chr2	152422200	152423200	1.8110446142149017
chr2	152422300	152423300	1.4413888928028111
chr2	152422400	152423400	1.5160319279701941
chr2	152422500	152423500	1.3264153475482277
chr2	152422600	152423600	1.5323611293264208
chr2	152422700	152423700	1.6430209879455215
chr2	152422800	152423800	1.1399008611735353
chr2	152422900	152423900	1.2518184862625659
chr2	152423000	152424000	1.6202802365391333
chr2	152423100	152424100	1.8227959450697544
chr2	152423200	152424200	1.2452706686416122
chr2	152423300	152424300	1.5601770217792406
chr2	152423400	152424400	1.5652835847604432
chr2	152424100	152425100	-0.10071616379381478
chr2	152424200	152425200	0.25494475651036197
chr2	152424300	152425300	-0.503358798126484
chr2	152424400	152425400	-0.5183993198100987
chr2	152424500	152425500	-0.6072350014345911
chr2	152424600	152425600	-0.018875409117283214
chr2	152424700	152425700	-0.05661659055119071
chr2	152424800	152425800	-0.12972437414294727
chr2	152424900	152425900	-0.6750235835040639
chr2	152425000	152426000	-0.6503420863398867
chr2	152425100	152426100	0.005415094077343758
chr2	152425200	152426200	-0.3228055292571674
chr2	152425300	152426300	0.17311046188471108
chr2	152425400	152426400	0.35437442565737026
chr2	152425500	152426500	0.5737080933993285
chr2	152425600	152426600	0.29250699338508546
chr2	152425700	152426700	0.28071530995898913
chr2	152425800	152426800	0.2181024784203469
chr2	152425900	152426900	0.26447158936731346
chr2	152426000	152427000	0.9690687848529909
chr2	152426600	152427600	-1.1537593508629045
chr2	152426700	152427700	-1.061843954656616
chr2	152426800	152427800	-0.23505224938700284
chr2	152426900	152427900	0.23656268006883804
chr2	152427000	152428000	0.2696303531753168
chr2	152427100	152428100	-0.4575095122032241
chr2	152427200	152428200	-0.4371068384507921
chr2	152427300	152428300	-0.07008312625077144
chr2	152427400	152428400	0.116007505584125
chr2	152427500	152428500	-0.05018493734761642
chr2	152427600	152428600	0.04497922494974786
chr2	152427700	152428700	0.14251306497912455
chr2	152427800	152428800	-0.4130141077125108
chr2	152427900	152428900	-0.7108041560633089
chr2	152428000	152429000	-0.789149130688245
chr2	152428100	152429100	0.5615879025516246
chr2	152428200	152429200	0.6814992041655331
chr2	152429300	152430300	1.8741250200437845
chr2	152429400	152430400	2.080158116743291
chr2	152429500	152430500	1.501661631411236
chr2	152429600	152430600	1.3572470105167729
chr2	152429700	152430700	1.9456237958141682
chr2	152429800	152430800	2.0018104355656625
chr2	152429900	152430900	2.1672334009837546
chr2	152430000	152431000	2.317016232908748
chr2	152430100	152431100	2.3738941163710763
chr2	152430200	152431200	1.479109677967852
chr2	152430300	152431300	1.2292804417568302
chr2	152430400	152431400	1.412266818958328
chr2	152430500	152431500	1.8262233153234169
chr2	152430600	152431600	1.542463524627907
chr2	152430700	152431700	1.2096673859554177
chr2	152430800	152431800	0.987312044216258
chr2	152430900	152431900	1.2464433788354117
chr2	152432000	152433000	0.07291903352786279
chr2	152432100	152433100	0.5760759829662979
chr2	152432200	152433200	0.4396203582517106
chr2	152432300	152433300	0.2331649120210812
chr2	152432400	152433400	1.0851308351336642
chr2	152432500	152433500	1.0307251387740113
chr2	152432600	152433600	0.6360674296261367
chr2	152432700	152433700	1.1315272281877509
chr2	152432800	152433800	0.9853401338455712
chr2	152432900	152433900	1.3556813474153326
chr2	152433000	152434000	1.7831522452768214
chr2	152433100	152434100	1.233142004336503
chr2	152433200	152434200	1.003204424026386
chr2	152433300	152434300	1.6923872715849897
chr2	152433400	152434400	1.9665766688095097
chr2	152433500	152434500	1.9743185543429125
chr2	152433600	152434600	1.3322402009137728
chr2	152433700	152434700	0.6613776534689518
chr2	152433800	152434800	1.037384739786614
chr2	152433900	152434900	1.0163526568736545
chr2	152434000	152435000	0.9460389412775924
chr2	152434100	152435100	1.356408072356746
chr2	152434200	152435200	0.6858177561078843
chr2	152434300	152435300	0.6559764064973713
chr2	152434400	152435400	0.0560172987879708
chr2	152434500	152435500	-0.10627801793693087
chr2	152434600	152435600	0.19369598237795133
chr2	152434700	152435700	0.5902853531320718
chr2	152434800	152435800	0.3606205720894274
chr2	152434900	152435900	0.4445628072199381
chr2	152435000	152436000	0.1554175720511995
chr2	152435100	152436100	-0.07734672562605249
chr2	152435200	152436200	0.7774146199878925
chr2	152435300	152436300	-0.2988827360369841
chr2	152435400	152436400	0.3930052606164712
chr2	152435500	152436500	0.27301462192263565
chr2	152435600	152436600	1.0509451628771984
chr2	152435700	152436700	1.2373671678661804
chr2	152435800	152436800	1.1024868278010151
chr2	152435900	152436900	0.7303244454595456
chr2	152436000	152437000	0.7629678999095932
chr2	152436100	152437100	0.9687364710428916
chr2	152436200	152437200	1.0702449121871516
chr2	152436300	152437300	1.0094964461724554
chr2	152436400	152437400	0.9703705901514572
chr2	152436500	152437500	0.6209447646001478
chr2	152436600	152437600	0.3198579415774274
chr2	152436700	152437700	-0.5154840514260455
chr2	152436800	152437800	-0.9209952608810748
chr2	152436900	152437900	-0.31140438734923004
chr2	152437000	152438000	-0.3559328870093331
chr2	152437100	152438100	-0.5660325743110239
chr2	152437200	152438200	-0.8245837963108493
chr2	152437300	152438300	-0.2324977863346117
chr2	152437400	152438400	-0.5574552650249164
chr2	152437500	152438500	-0.4334178261523557
chr2	152437600	152438600	-0.013933012724247443
chr2	152437700	152438700	1.0740516995609068
chr2	152437800	152438800	1.9088170891407912
chr2	152437900	152438900	1.6187156276429742
chr2	152438000	152439000	1.1711134692229765
chr2	152438100	152439100	1.5986035313921287
chr2	152438200	152439200	1.7555834516974531
chr2	152438300	152439300	1.595132524438684
chr2	152438400	152439400	1.2939003080417122
chr2	152438500	152439500	0.8456420191299165
chr2	152438600	152439600	0.8185627789814927
chr2	152438700	152439700	0.4516633692858951
chr2	152438800	152439800	-0.0583502237498233
chr2	152438900	152439900	-0.31330831483369165
chr2	152439000	152440000	-0.02088669019419483
chr2	152439100	152440100	-0.5174529655336335
chr2	152439200	152440200	-0.7277296854246301
chr2	152439800	152440800	0.6769142353015319
chr2	152439900	152440900	0.5590936041096266
chr2	152440000	152441000	1.0207598429879217
chr2	152440100	152441100	0.9650365180494994
chr2	152440200	152441200	1.2324579983601267
chr2	152440300	152441300	1.598774231799548
chr2	152440400	152441400	1.7931505555486649
chr2	152440500	152441500	2.106773428856044
chr2	152440600	152441600	2.2306115575021805
chr2	152440700	152441700	2.3227195628293225
chr2	152440800	152441800	2.188452591136014
chr2	152440900	152441900	1.6131116976882325
chr2	152441000	152442000	1.1423414835700476
chr2	152441100	152442100	1.3408821313337775
chr2	152441200	152442200	1.3385687739249452
chr2	152441500	152442500	1.0500594089557895
chr2	152441600	152442600	0.685302185691901
chr2	152441700	152442700	0.6323745800269235
chr2	152441800	152442800	-0.05448337230033628
chr2	152441900	152442900	0.7922783690733555
chr2	152442000	152443000	0.8210768643446862
chr2	152442100	152443100	0.6021673277913987
chr2	152442200	152443200	1.0853525636348351
chr2	152442300	152443300	0.6587354009706431
chr2	152442400	152443400	0.1546855007898188
chr2	152442500	152443500	0.5846345417542176
chr2	152442600	152443600	0.575429136461503
chr2	152442700	152443700	1.1322776758909412
chr2	152442800	152443800	2.041700379635349
chr2	152442900	152443900	1.9331139642678838
chr2	152443000	152444000	2.213224510041644
chr2	152443100	152444100	2.404516708373638
chr2	152443200	152444200	1.9876306505368069
chr2	152443300	152444300	2.1258834546239656
chr2	152443400	152444400	2.6523042443640663
chr2	152443500	152444500	2.65487872599296
chr2	152443600	152444600	2.589657713802485
chr2	152443700	152444700	2.5732875300095293
chr2	152443800	152444800	2.120559368698553
chr2	152443900	152444900	2.2143060487612662
chr2	152444000	152445000	2.069352796286469
chr2	152444100	152445100	1.6034634772862992
chr2	152444200	152445200	1.4549412928776528
chr2	152444300	152445300	1.6598495047424993
chr2	152444400	152445400	1.5903363224228255
chr2	152444500	152445500	0.8934870540388922
chr2	152444600	152445600	1.3122730790347
chr2	152444700	152445700	1.0409728850653956
chr2	152444800	152445800	0.3187753397940927
chr2	152444900	152445900	0.31210853086419443
chr2	152445000	152446000	0.04209019591982685
chr2	152445100	152446100	0.06515165441137198
chr2	152445200	152446200	0.2337955794229026
chr2	152445300	152446300	0.14998126094063774
chr2	152445400	152446400	0.6084558692803935
chr2	152445500	152446500	0.574929866289502
chr2	152445600	152446600	-0.0047850101043147965
chr2	152445700	152446700	-0.07036323290407415
chr2	152445800	152446800	0.7294847552800087
chr2	152445900	152446900	0.6623861932515732
chr2	152446000	152447000	0.662101940687238
chr2	152446100	152447100	0.4987946030541886
chr2	152446200	152447200	-0.2900123809175769
chr2	152446300	152447300	-0.6483602692545957
chr2	152446400	152447400	-1.3103824468496994
chr2	152446500	152447500	-1.0670574498759997
chr2	152446600	152447600	-0.9168082475699716
chr2	152446700	152447700	-1.1849081751940724
chr2	152446800	152447800	-1.3243292446392565
chr2	152446900	152447900	-0.887118355965818
chr2	152447000	152448000	-0.582513693689494
chr2	152447100	152448100	-0.3977505503160538
chr2	152447200	152448200	0.508774755409621
chr2	152447300	152448300	0.6785138281181304
chr2	152447400	152448400	0.9478593533873256
chr2	152447500	152448500	1.8030451320172336
chr2	152447600	152448600	1.7635795607639622
chr2	152447700	152448700	1.2703922028400063
chr2	152447800	152448800	1.3542010346865776
chr2	152447900	152448900	1.0065082465505155
chr2	152448000	152449000	0.6609980980000467
chr2	152448100	152449100	0.8449707150674248
chr2	152448200	152449200	0.4071463740322873
chr2	152448300	152449300	0.7044125601222865
chr2	152448400	152449400	0.9605235253374356
chr2	152448500	152449500	0.26431225344024745
chr2	152448600	152449600	0.3279726801485132
chr2	152448700	152449700	0.8887733574364911
chr2	152448800	152449800	0.8302742697914416
chr2	152448900	152449900	0.4920542804537849
chr2	152449000	152450000	1.0758800474384806
chr2	152449100	152450100	1.3884408515263793
chr2	152449200	152450200	1.1465947760010906
chr2	152449300	152450300	0.8845454386299866
chr2	152449400	152450400	0.43335176241794976
chr2	152449500	152450500	0.4346734530729132
chr2	152449600	152450600	0.24130488403710346
chr2	152449700	152450700	0.9662040781839492
chr2	152449800	152450800	0.7357093020021732
chr2	152449900	152450900	1.5993072886857895
chr2	152450000	152451000	1.2048141888720674
chr2	152450100	152451100	1.1841001978145376
chr2	152450200	152451200	1.6058883088487048
chr2	152450300	152451300	1.4674981419280282
chr2	152450400	152451400	1.6857667034342272
chr2	152450500	152451500	2.044625527625292
chr2	152450600	152451600	2.0857095258628897
chr2	152450700	152451700	1.8330013021335587
chr2	152450800	152451800	1.992946876381714
chr2	152450900	152451900	1.5585242629335818
chr2	152451000	152452000	1.931886945670197
chr2	152451100	152452100	1.5971678052770977
chr2	152451200	152452200	1.2336981041993171
chr2	152451300	152452300	1.1686958061186548
chr2	152451400	152452400	1.5273816563153122
chr2	152451500	152452500	1.3947748598642022
chr2	152451600	152452600	1.2892664258937283
chr2	152451700	152452700	1.0258339681054418
chr2	152452900	152453900	-0.11585355907566193
chr2	152453000	152454000	-0.07886364863841318
chr2	152453100	152454100	0.1698368345801645
chr2	152453200	152454200	-0.10413469817671676
chr2	152453300	152454300	-0.14938910266594685
chr2	152453400	152454400	-0.4526576605315562
chr2	152453500	152454500	-0.5779894924664071
chr2	152453600	152454600	-0.2639398729875668
chr2	152453700	152454700	-0.5525968436017628
chr2	152453800	152454800	-0.5922095038399583
chr2	152453900	152454900	-0.6794636420862895
chr2	152454000	152455000	-0.7491972606604981
chr2	152454100	152455100	-0.7534825842955464
chr2	152454200	152455200	-0.11171499030557816
chr2	152454300	152455300	0.2201849261188049
chr2	152454400	152455400	0.3446439034303401
chr2	152454500	152455500	0.026583166593052057
chr2	152454600	152455600	0.11370647113124305
chr2	152454700	152455700	-0.2951181441641757
chr2	152454800	152455800	0.4933750189171751
chr2	152454900	152455900	0.4793918868406053
chr2	152455000	152456000	0.6542509946009418
chr2	152455100	152456100	0.5164626174456466
chr2	152455200	152456200	0.5504351783875832
chr2	152455300	152456300	0.3484028808497261
chr2	152455400	152456400	-0.02107659019356144
chr2	152455500	152456500	0.4679883858938862
chr2	152455600	152456600	0.5284216455767425
chr2	152455700	152456700	0.6166449469490978
chr2	152455800	152456800	0.817437886707257
chr2	152455900	152456900	1.1886696888280364
chr2	152456000	152457000	1.047053924965013
chr2	152456100	152457100	1.066720398791831
chr2	152456200	152457200	0.665824752825742
chr2	152456900	152457900	-0.13603809698584354
chr2	152457000	152458000	0.04765645332576761
chr2	152457100	152458100	0.1553202413358822
chr2	152457200	152458200	-0.10197290358651356
chr2	152457300	152458300	-0.17369571219990151
chr2	152457400	152458400	-0.7439907649960231
chr2	152457500	152458500	-0.16530074577711054
chr2	152457600	152458600	0.06942195626642676
chr2	152457700	152458700	0.6407079900637047
chr2	152457800	152458800	1.063813686079114
chr2	152457900	152458900	1.3309776275049336
chr2	152458000	152459000	1.1424575367445333
chr2	152458100	152459100	1.016159565413267
chr2	152458200	152459200	1.242199328185782
chr2	152458300	152459300	1.3596276126012348
chr2	152458400	152459400	1.6647768777559573
chr2	152458500	152459500	1.3346170340222774
chr2	152458600	152459600	0.7850008546050898
chr2	152458700	152459700	0.5652247368510278
chr2	152458800	152459800	-0.023581022031463183
chr2	152458900	152459900	-0.2129693620959572
chr2	152459000	152460000	-0.6294218809171129
chr2	152459100	152460100	-0.5283850955831786
chr2	152459200	152460200	-0.2360774946798393
chr2	152459300	152460300	-0.03729911128935057
chr2	152459400	152460400	0.2235531303677452
chr2	152459500	152460500	0.9149995846275352
chr2	152459600	152460600	1.0376293946680732
chr2	152459700	152460700	0.913715505005092
chr2	152459800	152460800	0.7251249795413816
chr2	152459900	152460900	0.7034895863810555
chr2	152460000	152461000	1.068580102111502
chr2	152460100	152461100	0.3356411114176017
chr2	152460200	152461200	0.0053200694296410105
chr2	152460300	152461300	-0.00745248281027473
chr2	152460400	152461400	-0.9764104532820228
chr2	152460500	152461500	-1.9187531240056963
chr2	152460600	152461600	-2.5286636502693947
chr2	152460700	152461700	-2.44888784445502
chr2	152460800	152461800	-2.3475878565981936
chr2	152460900	152461900	-2.4963114715651447
chr2	152461000	152462000	-2.705399441817798
chr2	152461100	152462100	-2.205502880554308
chr2	152461200	152462200	-1.8237811729519755
chr2	152461300	152462300	-2.158910147845045
chr2	152461400	152462400	-1.296392465743652
chr2	152461500	152462500	-0.3555542693480345
chr2	152461600	152462600	0.5278201409553219
chr2	152461700	152462700	0.4942296411079906
chr2	152461800	152462800	0.6467603048024213
chr2	152461900	152462900	1.1240279303892915
chr2	152462000	152463000	0.8500370014678147
chr2	152462100	152463100	1.7597131413952405
chr2	152462200	152463200	1.4442689896836491
chr2	152462300	152463300	1.8627451382974425
chr2	152462400	152463400	1.1783048545379575
chr2	152462500	152463500	1.0526270430385951
chr2	152462600	152463600	1.1129164831993004
chr2	152462700	152463700	1.6222828884870133
chr2	152462800	152463800	1.6343369841563808
chr2	152462900	152463900	1.2231081511391206
chr2	152463000	152464000	2.048718541204653
chr2	152463100	152464100	1.0420744080465352
chr2	152463200	152464200	1.6560359943217644
chr2	152463300	152464300	0.9099178312592232
chr2	152463400	152464400	1.1186907035639853
chr2	152463500	152464500	0.10323195159340116
chr2	152463600	152464600	-0.3749300168122541
chr2	152463700	152464700	-0.6831110934008191
chr2	152463800	152464800	-0.7264586922672631
chr2	152463900	152464900	-0.6320309170967902
chr2	152464000	152465000	-0.16001030510473874
chr2	152464100	152465100	-0.26249465764414953
chr2	152464200	152465200	-1.0147986350271427
chr2	152464300	152465300	-0.01175958427831292
chr2	152464400	152465400	0.38449567451554656
chr2	152464500	152465500	1.374712031224374
chr2	152464600	152465600	1.6832140449350224
chr2	152464700	152465700	1.269850174842208
chr2	152464800	152465800	1.3424912481059657
chr2	152464900	152465900	1.513111855145132
chr2	152465000	152466000	1.2113218664631749
chr2	152465100	152466100	1.3002287501161292
chr2	152465200	152466200	1.5180584603739644
chr2	152465300	152466300	1.2757045613029312
chr2	152465400	152466400	1.247366473142769
chr2	152465500	152466500	0.9017614841480712
chr2	152465600	152466600	1.2654356707597822
chr2	152465700	152466700	1.4792570855949043
chr2	152465800	152466800	1.5752249258129989
chr2	152465900	152466900	1.211265475297636
chr2	152466000	152467000	0.2436430323365997
chr2	152466100	152467100	0.4626743157421339
chr2	152466200	152467200	1.0934335369287471
chr2	152466300	152467300	1.0111673830679624
chr2	152466400	152467400	1.0871414439015359
chr2	152466500	152467500	0.5706671007339997
chr2	152466600	152467600	0.5265843164488478
chr2	152466700	152467700	0.9318879892268036
chr2	152466800	152467800	-0.3304242168430928
chr2	152466900	152467900	-0.06393689052287628
chr2	152467000	152468000	0.297638775215362
chr2	152467100	152468100	-0.2831721129007898
chr2	152467200	152468200	-0.8740507712844051
chr2	152467300	152468300	-1.0865753695675358
chr2	152467400	152468400	-0.6428711458191783
chr2	152467500	152468500	-0.4589055613766279
chr2	152467600	152468600	-0.8578877751896969
chr2	152467700	152468700	-1.2074567301522423
chr2	152467800	152468800	-0.6722724406663637
chr2	152467900	152468900	-0.4770025071149145
chr2	152468000	152469000	-0.35246129871572063
chr2	152468100	152469100	0.5319070218433339
chr2	152468200	152469200	0.7439161372894865
chr2	152468300	152469300	0.4933650108400851
chr2	152468400	152469400	0.30763672190900554
chr2	152468500	152469500	0.3279707697582938
chr2	152468600	152469600	0.27663326200932564
chr2	152468700	152469700	0.6074204973972408
chr2	152468800	152469800	0.8626401382351987
chr2	152468900	152469900	0.8571270117872518
chr2	152469000	152470000	0.5708708151266084
chr2	152469100	152470100	0.2713493343362524
chr2	152469200	152470200	-0.19372027905483105
chr2	152469300	152470300	0.3490762365429945
chr2	152469400	152470400	0.10613945965168216
chr2	152469500	152470500	0.5318481662912529
chr2	152469600	152470600	0.6970548916005969
chr2	152469700	152470700	0.9041916396634078
chr2	152469800	152470800	1.3225145138014678
chr2	152469900	152470900	1.110224111726688
chr2	152470000	152471000	1.1513602248712285
chr2	152470100	152471100	1.3534527637449805
chr2	152470200	152471200	1.7857197027591147
chr2	152470300	152471300	1.9255611034020201
chr2	152470400	152471400	2.1291572887344365
chr2	152470500	152471500	2.3396465734539293
chr2	152470600	152471600	2.072039095577516
chr2	152470700	152471700	2.006764830034589
chr2	152470800	152471800	2.14710357101491
chr2	152470900	152471900	2.257338168333776
chr2	152471000	152472000	2.3704647178027143
chr2	152471100	152472100	2.1032013399399587
chr2	152471200	152472200	1.912486035481433
chr2	152471300	152472300	2.086944691484006
chr2	152471400	152472400	2.2207776412505384
chr2	152471500	152472500	1.0455417612531896
chr2	152471600	152472600	1.5565539686034224
chr2	152471700	152472700	1.4425453320732042
chr2	152471800	152472800	1.6157025211505625
chr2	152471900	152472900	1.2890453521594627
chr2	152472000	152473000	1.4294754831124146
chr2	152472100	152473100	1.5517424812877476
chr2	152472200	152473200	1.0120243958344417
chr2	152472300	152473300	0.3961137450161004
chr2	152472400	152473400	0.2475259215681501
chr2	152472500	152473500	1.5718654677743642
chr2	152472600	152473600	1.2164632800559971
chr2	152472700	152473700	1.102357130187804
chr2	152472800	152473800	0.7749672160844832
chr2	152472900	152473900	0.7223445378238085
chr2	152473000	152474000	0.6318411270032528
chr2	152473100	152474100	0.4810570119301204
chr2	152473200	152474200	1.174824530559548
chr2	152473300	152474300	1.6187505135417408
chr2	152473400	152474400	1.2760774665088408
chr2	152473500	152474500	1.2124956923454606
chr2	152473600	152474600	1.0854821354982065
chr2	152473700	152474700	0.9850234011825498
chr2	152473800	152474800	0.3553249115388981
chr2	152473900	152474900	0.09466633805603006
chr2	152474000	152475000	-0.07928751597121346
chr2	152474100	152475100	-0.09246879300385022
chr2	152474200	152475200	-0.540385708968482
chr2	152474300	152475300	-0.3908641326506589
chr2	152474400	152475400	-0.043949328808835016
chr2	152474500	152475500	0.3430900531655056
chr2	152474600	152475600	0.1268126150080481
chr2	152474700	152475700	0.7272319989724918
chr2	152474800	152475800	1.4999990419249585
chr2	152474900	152475900	1.805335447552252
chr2	152475000	152476000	2.0730728969029553
chr2	152475100	152476100	1.7303681777448383
chr2	152475200	152476200	2.2794428631345056
chr2	152475300	152476300	1.7528151919301895
chr2	152475400	152476400	1.9840886453660087
chr2	152475500	152476500	1.8268676969917643
chr2	152475600	152476600	2.210721835231445
chr2	152475700	152476700	2.222670688679333
chr2	152475800	152476800	1.8367655623535983
chr2	152475900	152476900	1.9288189240782827
chr2	152476000	152477000	1.7374411937678773
chr2	152476100	152477100	2.243106016332665
chr2	152476200	152477200	1.9859266613970925
chr2	152476300	152477300	2.120200919306725
chr2	152476400	152477400	1.5328789509676033
chr2	152476500	152477500	0.7348936626829714
chr2	152476600	152477600	0.7708535054025335
chr2	152476700	152477700	-0.13059699464741134
chr2	152476800	152477800	0.4690142121446696
chr2	152476900	152477900	0.2491677390637556
chr2	152477000	152478000	0.42864860438272434
chr2	152477100	152478100	0.13812692322205072
chr2	152477200	152478200	-0.028084734363840343
chr2	152477300	152478300	0.14684863692963765
chr2	152477400	152478400	0.5651738604362888
chr2	152478300	152479300	1.0394947802791472
chr2	152478400	152479400	1.0139595271853288
chr2	152478500	152479500	1.3063970917767096
chr2	152478600	152479600	1.5027711291369186
chr2	152478700	152479700	0.7782059553134323
chr2	152480700	152481700	-0.7826296949417496
chr2	152480800	152481800	-0.11105479189347016
chr2	152480900	152481900	0.690890877910223
chr2	152481000	152482000	0.937258031663121
chr2	152481100	152482100	1.4326693070240673
chr2	152481200	152482200	1.2295611893513316
chr2	152481300	152482300	0.3999988014554933
chr2	152481400	152482400	1.0364675004733988
chr2	152481500	152482500	1.2977104322685336
chr2	152481600	152482600	2.4858974764438617
chr2	152481700	152482700	2.222518341604387
chr2	152481800	152482800	2.4770957097002126
chr2	152481900	152482900	1.6079209549163798
chr2	152482000	152483000	1.5650564183781859
chr2	152482100	152483100	0.9327462946363398
chr2	152482200	152483200	1.203982743191952
chr2	152482300	152483300	1.9052390946119584
chr2	152482400	152483400	1.4381027242383155
chr2	152482500	152483500	0.9639364062019736
chr2	152482600	152483600	0.3758677523895077
chr2	152482700	152483700	0.4259562622777889
chr2	152482800	152483800	-0.09992496731495062
chr2	152482900	152483900	-0.06471018547557078
chr2	152483000	152484000	0.08032448267435083
chr2	152483100	152484100	0.2455785165387069
chr2	152483200	152484200	0.5057371312494586
chr2	152483300	152484300	0.4609973561019125
chr2	152483400	152484400	-0.3823300659161988
chr2	152483500	152484500	-0.8394281982120539
chr2	152483600	152484600	-1.397337380741184
chr2	152483700	152484700	-1.4195630188421666
chr2	152483800	152484800	-2.6704758132340247
chr2	152483900	152484900	-2.250643558333772
chr2	152484000	152485000	-1.8706032355543596
chr2	152484100	152485100	-1.7616321550883811
chr2	152484200	152485200	-2.071208860564048
chr2	152484300	152485300	-1.8728721639463703
chr2	152484400	152485400	-1.95123729164571
chr2	152484500	152485500	-1.1080118643157648
chr2	152484600	152485600	-1.4758102235824524
chr2	152484700	152485700	-1.0843789713921566
chr2	152484800	152485800	-0.4007931557636704
chr2	152484900	152485900	-0.6876297349571592
chr2	152485000	152486000	-0.47361284006224386
chr2	152485100	152486100	-0.4681446237120105
chr2	152485200	152486200	-0.19755422651108998
chr2	152485300	152486300	0.07016019661815852
chr2	152485400	152486400	0.17926645111001754
chr2	152485500	152486500	-0.13259168595379234
chr2	152485600	152486600	0.18782195470487656
chr2	152485700	152486700	-0.13032469187092954
chr2	152485800	152486800	0.3347820981788493
chr2	152485900	152486900	0.4616084001493488
chr2	152486000	152487000	0.10316897165972108
chr2	152486100	152487100	-0.42840418674226055
chr2	152486200	152487200	0.1450795838893197
chr2	152486300	152487300	-0.23624208583664
chr2	152486400	152487400	0.08161480821848179
chr2	152486500	152487500	-0.20937440849359554
chr2	152486600	152487600	0.10570710392249663
chr2	152486700	152487700	0.8211776254327192
chr2	152486800	152487800	0.28575528339121353
chr2	152486900	152487900	0.5016326725694483
chr2	152487000	152488000	0.6055772337211782
chr2	152487100	152488100	1.0408105563223946
chr2	152487200	152488200	0.13623024276454435
chr2	152487300	152488300	0.4179532026806115
chr2	152487400	152488400	0.386560327705556
chr2	152487500	152488500	0.4302698026844983
chr2	152487600	152488600	0.5317187622080053
chr2	152487700	152488700	-0.3374562832261518
chr2	152487800	152488800	0.5009414531239432
chr2	152487900	152488900	0.4738291828630478
chr2	152488000	152489000	0.41156099761564263
chr2	152488100	152489100	1.1006301186166971
chr2	152488200	152489200	1.5440190896896628
chr2	152488300	152489300	1.3889230437121702
chr2	152488400	152489400	1.31655461384933
chr2	152488500	152489500	1.6921142154618078
chr2	152488600	152489600	1.5091348926325303
chr2	152488700	152489700	1.6704561158473377
chr2	152488800	152489800	0.9476666577914936
chr2	152488900	152489900	1.404913645814262
chr2	152489000	152490000	1.2095985224917016
chr2	152489100	152490100	0.5956754310668911
chr2	152489200	152490200	0.7350259661809169
chr2	152489300	152490300	0.4808174390058509
chr2	152489400	152490400	0.7460411962315866
chr2	152489500	152490500	0.5562013953363012
chr2	152489600	152490600	1.0415740436288352
chr2	152489700	152490700	1.23535014297476
chr2	152490700	152491700	0.2384982800592946
chr2	152490800	152491800	-0.007600115292412411
chr2	152490900	152491900	-0.4884186512617293
chr2	152491000	152492000	-0.8866724170268845
chr2	152491100	152492100	-1.6364621713163463
chr2	152491200	152492200	-0.9282125751449152
chr2	152491300	152492300	-1.49409692539329
chr2	152491400	152492400	-1.7254683729456908
chr2	152491500	152492500	-2.096589480131398
chr2	152491600	152492600	-1.357255588847246
chr2	152491700	152492700	-1.4404341220552868
chr2	152491800	152492800	-1.4845262611095176
chr2	152491900	152492900	-1.5686900787787657
chr2	152492000	152493000	-1.281387541547594
chr2	152492100	152493100	-0.25543551849651697
chr2	152492200	152493200	-0.8651924618958328
chr2	152492300	152493300	0.09302027710799504
chr2	152492400	152493400	0.1411132505118502
chr2	152492500	152493500	0.913306366394512
chr2	152492600	152493600	1.1861376761956397
chr2	152492700	152493700	1.1978827684534852
chr2	152492800	152493800	1.2865550694742702
chr2	152492900	152493900	1.8395805854784029
chr2	152493000	152494000	1.7688996018946683
chr2	152493100	152494100	2.3978699151522584
chr2	152493200	152494200	2.759079198488481
chr2	152493300	152494300	2.180685982430078
chr2	152493400	152494400	2.1926465130909016
chr2	152493500	152494500	1.8184962097685304
chr2	152493600	152494600	1.027013130376793
chr2	152493700	152494700	1.407846215627782
chr2	152493800	152494800	0.9421107776705976
chr2	152493900	152494900	0.7583407164597291
chr2	152494000	152495000	0.6850902110316547
chr2	152494100	152495100	-0.2530017738131284
chr2	152494200	152495200	-1.307995619428449
chr2	152494300	152495300	-1.3697053748378671
chr2	152494400	152495400	-1.6327613321469594
chr2	152494500	152495500	-1.2818628139109909
chr2	152494600	152495600	-0.9556385673587012
chr2	152495700	152496700	2.588660503081932
chr2	152495800	152496800	2.538993895027511
chr2	152495900	152496900	1.9976943860475416
chr2	152496000	152497000	1.744098934471673
chr2	152496100	152497100	1.8657324508792363
chr2	152496200	152497200	1.877100472001048
chr2	152496300	152497300	1.7344889136345167
chr2	152496400	152497400	1.6461453415146945
chr2	152496500	152497500	1.16921097373183
chr2	152496600	152497600	0.8782731053138321
chr2	152496700	152497700	0.913380794228094
chr2	152496800	152497800	1.1535483335654833
chr2	152496900	152497900	1.520784017560167
chr2	152497000	152498000	1.5671849371019175
chr2	152497100	152498100	1.3642457840548814
chr2	152497200	152498200	1.095718452833012
chr2	152497300	152498300	1.5525696153451531
chr2	152497400	152498400	1.8605201971669905
chr2	152497500	152498500	2.0201439918226702
chr2	152497600	152498600	1.7240357172411866
chr2	152497700	152498700	2.198848076345836
chr2	152497800	152498800	1.56925191143942
chr2	152497900	152498900	1.2270246798238114
chr2	152498000	152499000	1.3513274707537122
chr2	152498100	152499100	1.6306367012327732
chr2	152498200	152499200	0.7062589846609353
chr2	152498300	152499300	0.5445712346181852
chr2	152498400	152499400	0.679753583641792
chr2	152498500	152499500	0.5010627021345712
chr2	152498600	152499600	1.0507132629903702
chr2	152498700	152499700	0.6798943322749043
chr2	152498800	152499800	1.4329987525186494
chr2	152498900	152499900	2.2555401041177743
chr2	152499000	152500000	2.0980922708491403
chr2	152499100	152500100	1.7098593999291052
chr2	152499200	152500200	2.5514660702379808
chr2	152499300	152500300	2.543407387708875
chr2	152499400	152500400	2.2411082945119776
chr2	152499500	152500500	2.89102195072755
chr2	152499600	152500600	1.9992765325655344
chr2	152499700	152500700	1.8889912961597408
chr2	152499800	152500800	1.6594899732885762
chr2	152499900	152500900	1.1781929653117602
chr2	152500000	152501000	1.3357761200366023
chr2	152500100	152501100	1.3126195034819843
chr2	152500200	152501200	1.1852340680640667
chr2	152500300	152501300	0.9428472888518202
chr2	152500400	152501400	0.7424784203708829
chr2	152500500	152501500	-0.15493784217983106
chr2	152501000	152502000	0.2660961852795311
chr2	152501100	152502100	0.08775141910439879
chr2	152501200	152502200	-0.5521104226030095
chr2	152501300	152502300	-0.4784884235652691
chr2	152501400	152502400	-0.501088964983382
chr2	152501500	152502500	-0.45010584171163454
chr2	152501600	152502600	-0.426838681165673
chr2	152501700	152502700	-0.5811908147568624
chr2	152502100	152503100	-0.6334794994316233
chr2	152502200	152503200	0.14257179137026235
chr2	152502300	152503300	-0.12671677750962296
chr2	152502400	152503400	-0.5163257968976713
chr2	152502500	152503500	-0.19281036524953066
chr2	152502600	152503600	-0.533600265037369
chr2	152502700	152503700	-0.4861704149328519
chr2	152502800	152503800	-0.29321500811997264
chr2	152502900	152503900	-0.06876090598458534
chr2	152503000	152504000	0.18344743336717217
chr2	152503100	152504100	-0.0194205422491068
chr2	152503200	152504200	0.1589769776291119
chr2	152503300	152504300	0.5657213680770169
chr2	152503400	152504400	0.9848943324472441
chr2	152503500	152504500	0.6561789538975148
chr2	152503600	152504600	1.4263194548766327
chr2	152503700	152504700	1.1768010597736358
chr2	152503800	152504800	1.291795075297825
chr2	152503900	152504900	1.373730167048516
chr2	152504000	152505000	0.8959229604996524
chr2	152504100	152505100	0.8354248307318013
chr2	152504200	152505200	0.18444745030730628
chr2	152504300	152505300	-0.20775758125593016
chr2	152504400	152505400	-0.255837930794078
chr2	152504500	152505500	-0.2424409589371645
chr2	152504600	152505600	-0.2622893818001945
chr2	152504700	152505700	0.2420878549339489
chr2	152504800	152505800	0.06211205211018009
chr2	152504900	152505900	0.1805133823858601
chr2	152505000	152506000	0.30567746888304215
chr2	152505100	152506100	0.1373687758185362
chr2	152505200	152506200	-0.035264515465152836
chr2	152505300	152506300	-0.3574895058216832
chr2	152505400	152506400	0.06547858973785221
chr2	152505500	152506500	-0.001345489862346122
chr2	152505600	152506600	-0.4014324855878006
chr2	152505700	152506700	-0.6146802639744829
chr2	152505800	152506800	-0.8835924754068966
chr2	152505900	152506900	-1.0324165686029152
chr2	152506000	152507000	-0.7661113101894284
chr2	152506100	152507100	-0.3175796027007066
chr2	152506200	152507200	0.7873910183147471
chr2	152506300	152507300	2.3101937458863016
chr2	152506400	152507400	1.861596159599458
chr2	152506500	152507500	1.9805632506135809
chr2	152506600	152507600	1.6273008259906268
chr2	152506700	152507700	1.6958187900764343
chr2	152506800	152507800	1.820644471267108
chr2	152506900	152507900	1.738511932720402
chr2	152507000	152508000	1.416783721690368
chr2	152507100	152508100	1.5643734140367678
chr2	152507200	152508200	1.1727414906357871
chr2	152507300	152508300	1.4903836869217275
chr2	152507400	152508400	1.4560575498520818
chr2	152507500	152508500	1.5075317327752658
chr2	152507600	152508600	1.8186452944239664
chr2	152507700	152508700	1.5057673280310495
chr2	152507800	152508800	1.6067204412190241
chr2	152507900	152508900	1.2972319726714552
chr2	152508000	152509000	1.5166851207481755
chr2	152508100	152509100	1.7301029639081469
chr2	152508200	152509200	1.6940552619404607
chr2	152508300	152509300	1.357933511522547
chr2	152508400	152509400	1.4436862110125968
chr2	152508500	152509500	1.0894385458979827
chr2	152508600	152509600	0.9619631332792448
chr2	152508700	152509700	1.2210807319686834
chr2	152509800	152510800	-0.9532039355529875
chr2	152509900	152510900	-0.7126051183301021
chr2	152510000	152511000	-0.8902293501453383
chr2	152510100	152511100	-0.8046937104923828
chr2	152510200	152511200	-0.3264658483755641
chr2	152510300	152511300	0.25074735570124457
chr2	152510400	152511400	0.9132487970743122
chr2	152510500	152511500	0.9268297169057405
chr2	152510600	152511600	0.8734801491020897
chr2	152510700	152511700	1.2360204212307335
chr2	152510800	152511800	1.6328287486040325
chr2	152510900	152511900	1.1618843930101443
chr2	152511000	152512000	1.060257418438116
chr2	152511100	152512100	0.8406909487067014
chr2	152511200	152512200	0.1574437463111932
chr2	152511300	152512300	-0.4131421321225092
chr2	152511400	152512400	-0.04627820126190325
chr2	152511500	152512500	0.11068217927248028
chr2	152511600	152512600	0.03469881087892986
chr2	152511700	152512700	-0.13433790875279292
chr2	152511800	152512800	-0.3957314023576761
chr2	152511900	152512900	-0.032018655676746284
chr2	152512000	152513000	0.39991035365507943
chr2	152512800	152513800	2.161892122274054
chr2	152512900	152513900	2.0830996815291942
chr2	152513000	152514000	1.9014592522105165
chr2	152513100	152514100	1.7686142139324572
chr2	152513200	152514200	1.5991449423658608
chr2	152513300	152514300	1.8955434717150608
chr2	152513400	152514400	2.1789534112891618
chr2	152513500	152514500	1.989688650398295
chr2	152513600	152514600	2.0335514168823816
chr2	152513700	152514700	1.759838974715218
chr2	152513800	152514800	1.0473102055283643
chr2	152513900	152514900	0.808450741622846
chr2	152514000	152515000	0.8487879648967452
chr2	152514100	152515100	0.4185266168685653
chr2	152514200	152515200	0.5107803508479657
chr2	152514300	152515300	0.19857298284487326
chr2	152514400	152515400	-0.07305540809173489
chr2	152514500	152515500	0.14185322173725312
chr2	152514600	152515600	0.3797998099368732
chr2	152514700	152515700	0.500589128479807
chr2	152514800	152515800	0.4578304226180466
chr2	152514900	152515900	1.0970245720575686
chr2	152515000	152516000	1.1247465996609736
chr2	152515100	152516100	0.9561337503970052
chr2	152515200	152516200	0.6290234548626099
chr2	152515300	152516300	0.5780941418495845
chr2	152515400	152516400	0.30574204485448464
chr2	152515500	152516500	0.18302660059674386
chr2	152515600	152516600	-0.1383050453794714
chr2	152515700	152516700	-0.15712537433636362
chr2	152515800	152516800	0.2027213631990857
chr2	152515900	152516900	-0.4594361172427564
chr2	152516000	152517000	-0.6413736197618243
chr2	152516100	152517100	0.05921742850187341
chr2	152516200	152517200	0.4988455800311658
chr2	152516300	152517300	0.5405324807597747
chr2	152516400	152517400	1.0855748545063897
chr2	152516500	152517500	0.23323531455194865
chr2	152516600	152517600	0.3506758776663058
chr2	152516700	152517700	-0.0503362476774393
chr2	152516800	152517800	-0.4720776637629398
chr2	152516900	152517900	-0.09459658897154816
chr2	152517000	152518000	0.21348242666931022
chr2	152517100	152518100	0.40466491665047977
chr2	152517200	152518200	0.3449594338100147
chr2	152517300	152518300	-0.2267054684091416
chr2	152517400	152518400	-0.3878628409689664
chr2	152517500	152518500	-0.2904524999535297
chr2	152517600	152518600	-0.6670019721571057
chr2	152517700	152518700	-0.17641276596910707
chr2	152517800	152518800	0.08048545550206702
chr2	152517900	152518900	-0.04590102966832305
chr2	152518000	152519000	0.18148830208377822
chr2	152518100	152519100	-0.4631622165259823
chr2	152518200	152519200	-0.07696061031374722
chr2	152518300	152519300	0.7875727964944044
chr2	152518400	152519400	0.7645943755067084
chr2	152518500	152519500	1.2933425056366588
chr2	152518600	152519600	2.0135982591789867
chr2	152518700	152519700	1.4852423492257514
chr2	152518800	152519800	1.0990293864977574
chr2	152518900	152519900	0.9649634294019832
chr2	152519000	152520000	0.5001678195560746
chr2	152519100	152520100	1.1232549630904978
chr2	152519200	152520200	0.911962331030558
chr2	152519300	152520300	0.489471132216293
chr2	152519400	152520400	0.5233006914233815
chr2	152519500	152520500	0.06777512677132809
chr2	152519600	152520600	-0.1473307745713178
chr2	152519700	152520700	-0.7331288129840785
chr2	152519800	152520800	-1.015814591779089
chr2	152519900	152520900	-0.8844192715729547
chr2	152520000	152521000	-0.2683668548541697
chr2	152520100	152521100	-0.451366519811411
chr2	152520200	152521200	-0.2961558888437223
chr2	152520300	152521300	-0.6066768574356348
chr2	152520400	152521400	-0.4605430538325971
chr2	152520500	152521500	-0.489451630350537
chr2	152520600	152521600	-1.4868937821739627
chr2	152520700	152521700	-0.8726704713760575
chr2	152520800	152521800	-0.2461332470982365
chr2	152520900	152521900	-0.18469236756981994
chr2	152521000	152522000	-0.6831500495693505
chr2	152521100	152522100	-0.6166477189017988
chr2	152521200	152522200	-0.9604126384452668
chr2	152521300	152522300	-0.5035871231571709
chr2	152521400	152522400	-0.6745194686839431
chr2	152521500	152522500	-0.7109461857365013
chr2	152521600	152522600	0.4249324731526321
chr2	152521700	152522700	0.7444247046388175
chr2	152521800	152522800	1.1688812327008729
chr2	152522300	152523300	1.3211222592203251
chr2	152522400	152523400	0.8318271920521371
chr2	152522500	152523500	0.6611278360087579
chr2	152522600	152523600	0.6397497320236977
chr2	152522700	152523700	0.4593811732432462
chr2	152522800	152523800	0.0015673309116589465
chr2	152522900	152523900	-0.30799027489571096
chr2	152523000	152524000	-0.2242419879780172
chr2	152523100	152524100	-0.6623709655956252
chr2	152523200	152524200	-0.5467909927808267
chr2	152523300	152524300	-0.6913148798956779
chr2	152523400	152524400	0.1559001941773707
chr2	152523500	152524500	0.7467857567370478
chr2	152523600	152524600	0.9023399184697958
chr2	152523700	152524700	0.8306093292729219
chr2	152523800	152524800	1.017244825053317
chr2	152523900	152524900	1.3287881489188635
chr2	152524000	152525000	1.3538048526036963
chr2	152524100	152525100	1.6830303899227836
chr2	152524200	152525200	1.1602131321282023
chr2	152524300	152525300	0.9296836338806532
chr2	152524400	152525400	0.6385367687317522
chr2	152524500	152525500	0.4344558102089741
chr2	152524600	152525600	0.28152818792482043
chr2	152524700	152525700	0.0415224004233976
chr2	152524800	152525800	0.16132465635708848
chr2	152524900	152525900	-0.1750723521637642
chr2	152525000	152526000	-0.24128575013136497
chr2	152525100	152526100	-0.6229385583368234
chr2	152525200	152526200	0.2161416936764904
chr2	152525300	152526300	0.8670149602125039
chr2	152525400	152526400	0.9026475549262072
chr2	152525500	152526500	0.4499103999197953
chr2	152525600	152526600	0.6058440946155482
chr2	152525700	152526700	1.1108611662963366
chr2	152525800	152526800	0.9015841314315602
chr2	152525900	152526900	1.4007796938896215
chr2	152526000	152527000	1.2900442499935123
chr2	152526100	152527100	2.2183097513426677
chr2	152526200	152527200	1.3398771353754764
chr2	152526300	152527300	0.5180840727520598
chr2	152526400	152527400	0.5439221367319096
chr2	152526500	152527500	1.0569576631732345
chr2	152526600	152527600	0.6774629989909724
chr2	152526700	152527700	0.4867640433183863
chr2	152526800	152527800	0.02435643284690684
chr2	152526900	152527900	-0.4166308016705427
chr2	152527000	152528000	-0.3104607736627509
chr2	152527100	152528100	-0.7389681269026602
chr2	152527200	152528200	-0.4069972581936394
chr2	152527300	152528300	-0.0068197237360211604
chr2	152527400	152528400	-0.09358676419194578
chr2	152527500	152528500	-0.3993450315209511
chr2	152527600	152528600	0.4881936490097105
chr2	152527700	152528700	0.6225777193822767
chr2	152527800	152528800	1.2845916302860885
chr2	152527900	152528900	1.695004145046328
chr2	152528000	152529000	1.6308826853149214
chr2	152528100	152529100	1.8836239493957807
chr2	152528200	152529200	1.98412332587724
chr2	152528300	152529300	2.209521228163585
chr2	152528400	152529400	1.8244601676684145
chr2	152528500	152529500	2.3615690864267416
chr2	152528600	152529600	1.3691326961176618
chr2	152528700	152529700	1.1247163856061038
chr2	152528800	152529800	0.7636299674523046
chr2	152528900	152529900	0.4530517263294024
chr2	152529000	152530000	0.5457038379117252
chr2	152529100	152530100	0.005892419108682268
chr2	152529200	152530200	0.2577113243109992
chr2	152529300	152530300	-0.1117680342389044
chr2	152529400	152530400	0.6208694494148589
chr2	152529500	152530500	-0.02540176572904989
chr2	152529600	152530600	0.2948804873544654
chr2	152529700	152530700	0.26035980651987384
chr2	152529800	152530800	0.30602797461155984
chr2	152529900	152530900	0.3382347293542912
chr2	152530000	152531000	0.29112559728118037
chr2	152530100	152531100	0.6042949580742425
chr2	152530200	152531200	0.7480298388606821
chr2	152530300	152531300	1.0231410678147277
chr2	152530400	152531400	0.09346406426553376
chr2	152530500	152531500	0.4102821816213152
chr2	152530600	152531600	1.0255850419616317
chr2	152530700	152531700	1.5881415153879523
chr2	152530800	152531800	1.607458976531865
chr2	152530900	152531900	1.3275075123126128
chr2	152531000	152532000	1.6242046403137413
chr2	152531100	152532100	1.6082057293323226
chr2	152531200	152532200	1.1299317811296328
chr2	152531300	152532300	1.30125442741157
chr2	152531400	152532400	1.2820228069612334
chr2	152531500	152532500	1.029699260761439
chr2	152531600	152532600	0.4788722448510991
chr2	152534600	152535600	0.3174631257317255
chr2	152534700	152535700	0.8112152309921402
chr2	152534800	152535800	0.6568625882256587
chr2	152534900	152535900	0.31419669084006063
chr2	152535000	152536000	0.9269384129680139
chr2	152535100	152536100	1.106331506028279
chr2	152535200	152536200	1.0782080452227578
chr2	152535300	152536300	1.3729391741111117
chr2	152535400	152536400	1.742444252613128
chr2	152535500	152536500	1.7229829091633226
chr2	152535600	152536600	0.6602029011205192
chr2	152535700	152536700	0.16813120433529652
chr2	152535800	152536800	-0.3035150221743505
chr2	152535900	152536900	0.3859883526923501
chr2	152536000	152537000	0.15882959521018317
chr2	152536100	152537100	0.06938816880835086
chr2	152536200	152537200	-0.14166194088813833
chr2	152536300	152537300	-0.04328990383313805
chr2	152536400	152537400	-0.15132128195767772
chr2	152536500	152537500	0.048329329363245896
chr2	152536600	152537600	0.4741486837283088
chr2	152536700	152537700	0.3427881882755771
chr2	152537600	152538600	-0.751501815446501
chr2	152537700	152538700	-0.6897346353669698
chr2	152537800	152538800	-0.6710679871050007
chr2	152537900	152538900	-0.5539429128659871
chr2	152538000	152539000	-0.6712501564801722
chr2	152538100	152539100	-0.7164043706605844
chr2	152538200	152539200	-0.4933270968925785
chr2	152538300	152539300	-0.3602326708418078
chr2	152538400	152539400	-0.5609802172956398
chr2	152538500	152539500	-0.4344929870264795
chr2	152538600	152539600	-0.7707117476954416
chr2	152538700	152539700	-0.6464500774856455
chr2	152538800	152539800	-0.12551928067684875
chr2	152538900	152539900	-0.1323385288256842
chr2	152539000	152540000	0.12577335557680805
chr2	152539100	152540100	0.4059781461577859
chr2	152539200	152540200	0.11606721060716382
chr2	152539300	152540300	0.06362821380136137
chr2	152539400	152540400	-0.01271654854469639
chr2	152539500	152540500	0.0492561146223186
chr2	152540100	152541100	0.4645387332626525
chr2	152540200	152541200	1.0532941226954051
chr2	152540300	152541300	0.88653881152547
chr2	152540400	152541400	0.7859596049534132
chr2	152540500	152541500	0.3038574900231961
chr2	152540600	152541600	0.5833280585120211
chr2	152540700	152541700	1.2033728547413511
chr2	152540800	152541800	1.6472853602820443
chr2	152540900	152541900	1.5020567891806909
chr2	152541000	152542000	1.3412000935268882
chr2	152541100	152542100	1.521900488241153
chr2	152541200	152542200	1.1225662978276436
chr2	152541300	152542300	1.1372721106330212
chr2	152541400	152542400	1.3841496834760572
chr2	152541500	152542500	1.9921049769096555
chr2	152541600	152542600	1.9477931987766561
chr2	152541700	152542700	1.340185151332563
chr2	152541800	152542800	1.3755950017366014
chr2	152541900	152542900	1.0523934033965143
chr2	152542000	152543000	1.4421498626894877
chr2	152542100	152543100	1.0210575560828736
chr2	152542200	152543200	0.9772468282929224
chr2	152542300	152543300	1.0974443873412834
chr2	152542400	152543400	1.0154814175302649
chr2	152542500	152543500	0.9564506036754508
chr2	152542600	152543600	0.7943881279176227
chr2	152543800	152544800	1.5882016258251668
chr2	152543900	152544900	1.3588859957588753
chr2	152544000	152545000	1.4061514248912361
chr2	152544100	152545100	1.839684639104764
chr2	152544200	152545200	1.5910970663210888
chr2	152544300	152545300	0.3861868666970829
chr2	152544400	152545400	-0.6489738109893092
chr2	152544500	152545500	-1.3713306822182556
chr2	152544600	152545600	-1.4877913082123582
chr2	152544700	152545700	-1.7079879556985416
chr2	152544800	152545800	-1.3567286985605314
chr2	152544900	152545900	-1.0808974411311798
chr2	152545000	152546000	-0.8152705500440838
chr2	152545100	152546100	-0.9216265097195728
chr2	152545200	152546200	-0.7410258663678444
chr2	152545300	152546300	0.1864798889442984
chr2	152545400	152546400	1.1804426148178768
chr2	152545500	152546500	1.3199033614717346
chr2	152545600	152546600	1.373269243097414
chr2	152545700	152546700	1.3718950151187492
chr2	152545800	152546800	1.2395124156738015
chr2	152545900	152546900	1.0962493122988244
chr2	152546000	152547000	0.35711903791417915
chr2	152546100	152547100	0.5727368098645064
chr2	152546200	152547200	1.0350893027002015
chr2	152546300	152547300	1.2714756386726105
chr2	152546400	152547400	0.8046887164549662
chr2	152546500	152547500	0.40852715308121296
chr2	152546600	152547600	0.6839058661558566
chr2	152546700	152547700	0.3203740858341551
chr2	152546800	152547800	0.6364614215243773
chr2	152546900	152547900	0.5966840566704713
chr2	152547000	152548000	0.5888187547329605
chr2	152547100	152548100	0.09688924944544472
chr2	152547200	152548200	-0.16838947366809984
chr2	152547300	152548300	-0.4991755010783848
chr2	152547400	152548400	-0.351294172013034
chr2	152547500	152548500	0.35263231282182106
chr2	152547600	152548600	-0.07014119856454508
chr2	152547700	152548700	0.08428508274315183
chr2	152547800	152548800	0.08140718411915218
chr2	152547900	152548900	-0.05163730044661395
chr2	152548000	152549000	0.46584762092689297
chr2	152548100	152549100	1.2752845687988077
chr2	152548200	152549200	1.081246530073871
chr2	152548300	152549300	1.3434814733967395
chr2	152548400	152549400	1.3069352514699504
chr2	152548500	152549500	1.2031517274683936
chr2	152548600	152549600	1.5869404060257126
chr2	152548700	152549700	1.7992658484478188
chr2	152548800	152549800	1.7215332340379337
chr2	152548900	152549900	2.1589195639288734
chr2	152549000	152550000	2.1859826918228733
chr2	152549100	152550100	1.3141921144433897
chr2	152549200	152550200	1.3362730926439328
chr2	152549300	152550300	1.0186197785123503
chr2	152549400	152550400	0.6765456845417956
chr2	152549500	152550500	0.6914630896739891
chr2	152549600	152550600	0.16580291611141093
chr2	152549700	152550700	0.3937498520625856
chr2	152549800	152550800	0.1854407448814616
chr2	152549900	152550900	0.28877845294605897
chr2	152550000	152551000	-0.28915566192614606
chr2	152550100	152551100	-0.2347359886593219
chr2	152550200	152551200	-0.4568376271041201
chr2	152550300	152551300	-0.4028128974001193
chr2	152550400	152551400	-0.44420414255003815
chr2	152550500	152551500	-0.6145724671717785
chr2	152550600	152551600	-0.4903783863011818
chr2	152550700	152551700	-0.8897903512306202
chr2	152550800	152551800	-0.8762556522890798
chr2	152550900	152551900	-1.920582410520114
chr2	152551000	152552000	-1.1812462516541178
chr2	152551100	152552100	0.07034056086722483
chr2	152551200	152552200	0.6049587968813558
chr2	152551300	152552300	0.9223120334448176
chr2	152551400	152552400	0.8980109691901748
chr2	152551500	152552500	0.7313930947875575
chr2	152551600	152552600	0.2387279586598053
chr2	152551700	152552700	0.3019726737446176
chr2	152551800	152552800	-0.0968422114889536
chr2	152551900	152552900	0.7553351352579586
chr2	152552000	152553000	0.4639405210923526
chr2	152552100	152553100	-0.08652491322692098
chr2	152552200	152553200	-0.4047502106805649
chr2	152552300	152553300	-0.7681976350115346
chr2	152552800	152553800	-0.4004598781210715
chr2	152552900	152553900	-1.4258933399340257
chr2	152553000	152554000	-1.280485714284598
chr2	152553100	152554100	-1.0697812139588811
chr2	152553200	152554200	-0.7259588623423802
chr2	152553300	152554300	-0.6909769494595105
chr2	152553400	152554400	-0.7542254205646961
chr2	152553500	152554500	-0.600195464746045
chr2	152553600	152554600	-1.0319658080138685
chr2	152553700	152554700	-0.9829075140340824
chr2	152553800	152554800	-0.20713407274154536
chr2	152553900	152554900	0.42743728257794494
chr2	152554500	152555500	0.5050889722569409
chr2	152554600	152555600	0.930758571383113
chr2	152554700	152555700	0.5898495868923572
chr2	152554800	152555800	0.5314994089098363
chr2	152554900	152555900	0.5774294623290109
chr2	152555000	152556000	0.5185946926248514
chr2	152555100	152556100	0.28302866600999704
chr2	152555200	152556200	0.10532963690900676
chr2	152555300	152556300	-0.14173049099976334
chr2	152555400	152556400	-0.3338708266351433
chr2	152555500	152556500	-0.34040425031114724
chr2	152555600	152556600	-0.5736949974352645
chr2	152555700	152556700	-0.8200714547562794
chr2	152555800	152556800	-1.1227100840546342
chr2	152555900	152556900	-0.8104063639526297
chr2	152556000	152557000	-0.6931148238928534
chr2	152556100	152557100	-0.9610169926971504
chr2	152556200	152557200	-1.221247442394276
chr2	152556300	152557300	-1.3198109842819934
chr2	152556400	152557400	-1.0963466398063972
chr2	152556500	152557500	-0.6829159518699871
chr2	152556600	152557600	-0.3420442316163785
chr2	152556700	152557700	0.3281556397734445
chr2	152556800	152557800	0.4260656579102036
chr2	152556900	152557900	0.23284787130972906
chr2	152557000	152558000	0.5488166529094557
chr2	152557100	152558100	0.511980228485026
chr2	152557200	152558200	0.7912121770241635
chr2	152557300	152558300	1.0367415579227068
chr2	152557400	152558400	0.4656603292574429
chr2	152557500	152558500	-0.2963771008852109
chr2	152557600	152558600	-0.7149020868770359
chr2	152557700	152558700	-0.9741491430624132
chr2	152557800	152558800	-0.8376688814913
chr2	152557900	152558900	-0.6342620607377472
chr2	152558000	152559000	-0.1363288943976786
chr2	152558100	152559100	0.44782981392684174
chr2	152558200	152559200	0.7951238302402974
chr2	152558300	152559300	0.15363994452133156
chr2	152558400	152559400	0.5193322335093731
chr2	152558500	152559500	1.0050936838749058
chr2	152558600	152559600	1.612132348964061
chr2	152558700	152559700	1.725591183619459
chr2	152558800	152559800	2.13071165930792
chr2	152558900	152559900	1.1781837750643398
chr2	152559000	152560000	0.09121752488695235
chr2	152559100	152560100	0.08897979997295498
chr2	152559200	152560200	0.0799121383351278
chr2	152559300	152560300	-0.06015136713004837
chr2	152559500	152560500	1.2853592333572692
chr2	152559600	152560600	0.5687886891331657
chr2	152559700	152560700	0.6146143936930925
chr2	152559800	152560800	0.2376103205909002
chr2	152561600	152562600	-0.4576851227984704
chr2	152561700	152562700	-1.0010332395392074
chr2	152561800	152562800	-0.8609639170101797
chr2	152561900	152562900	-0.6955936521438797
chr2	152562000	152563000	-0.7720398797777939
chr2	152562100	152563100	-0.1760771617608058
chr2	152562200	152563200	0.5776866304635505
chr2	152562300	152563300	0.8926852569395421
chr2	152562400	152563400	1.1951894815499151
chr2	152562500	152563500	1.2107834981079029
chr2	152562600	152563600	1.2576800448902816
chr2	152562700	152563700	1.7575470558171826
chr2	152562800	152563800	1.4594222512476789
chr2	152562900	152563900	1.565394448466369
chr2	152563000	152564000	1.858907569695993
chr2	152563100	152564100	1.4677192009301483
chr2	152563200	152564200	1.55567581957046
chr2	152563300	152564300	1.7162751931598828
chr2	152563400	152564400	2.160752877690895
chr2	152563500	152564500	2.1357852681587928
chr2	152563600	152564600	2.088222228051272
chr2	152563700	152564700	2.1470014768400176
chr2	152564800	152565800	-0.1631088100397531
chr2	152564900	152565900	0.5002452540576695
chr2	152565000	152566000	0.7320720829482634
chr2	152565100	152566100	0.8785950995268147
chr2	152565200	152566200	0.7793666445555226
chr2	152565300	152566300	1.1655755937821717
chr2	152565400	152566400	1.2708881347826182
chr2	152565500	152566500	0.9685927508330374
chr2	152565600	152566600	1.454327687527739
chr2	152565700	152566700	0.9115683363568274
chr2	152565800	152566800	1.2882188084972686
chr2	152565900	152566900	0.7238292714196899
chr2	152566000	152567000	0.47359862364942
chr2	152566100	152567100	0.5424990364043843
chr2	152566200	152567200	0.7085236281631171
chr2	152566300	152567300	0.44549387982983946
chr2	152566400	152567400	0.9685650883155562
chr2	152566500	152567500	1.538625227447728
chr2	152566600	152567600	1.0288490705575095
chr2	152566700	152567700	0.6862465892992172
chr2	152566800	152567800	0.5666390267327176
chr2	152566900	152567900	0.6211514041404483
chr2	152567000	152568000	0.6585976414767352
chr2	152567100	152568100	0.6209170112730861
chr2	152567200	152568200	0.5565602041497973
chr2	152569900	152570900	0.4218915310472261
chr2	152570000	152571000	0.12368174542197159
chr2	152570100	152571100	0.08155432262664493
chr2	152570200	152571200	0.8253906653040316
chr2	152570300	152571300	1.3216784119462823
chr2	152570400	152571400	0.4185003714079597
chr2	152570500	152571500	0.13607884037044415
chr2	152570600	152571600	-0.1741015804439213
chr2	152570700	152571700	0.34834864401190263
chr2	152570800	152571800	0.4239567659632904
chr2	152570900	152571900	-0.10189409793328674
chr2	152571000	152572000	0.072650733795989
chr2	152571100	152572100	0.26919399380734976
chr2	152571200	152572200	0.4017150575909185
chr2	152571300	152572300	-0.16645432946984184
chr2	152571400	152572400	0.3947105246662131
chr2	152571500	152572500	0.12732637915906544
chr2	152571600	152572600	0.3948029602690809
chr2	152571700	152572700	0.3009069054608406
chr2	152571800	152572800	-0.4236521487572384
chr2	152571900	152572900	-0.7000340635290908
chr2	152572000	152573000	-0.5145542042086417
chr2	152572100	152573100	-0.6869153004168929
chr2	152572200	152573200	-1.4726656450865383
chr2	152572300	152573300	-1.8564961593224376
chr2	152572400	152573400	-1.3349883914320868
chr2	152572500	152573500	-1.1827343125628331
chr2	152572600	152573600	-1.4934617789155733
chr2	152572700	152573700	-1.694781466014896
chr2	152572800	152573800	-1.0621153802552374
chr2	152572900	152573900	-0.2139362071293905
chr2	152573000	152574000	-0.46745750619603416
chr2	152573100	152574100	-0.5077807733260215
chr2	152573200	152574200	0.0008751279524353541
chr2	152573300	152574300	1.0292812692749072
chr2	152574500	152575500	1.2433026256074688
chr2	152574600	152575600	0.721930865221014
chr2	152574700	152575700	1.3503294079358992
chr2	152574800	152575800	1.2516296989858626
chr2	152574900	152575900	1.5216064982580206
chr2	152575000	152576000	1.4961139796544254
chr2	152575100	152576100	1.84998506691572
chr2	152575200	152576200	2.560738741176373
chr2	152575300	152576300	1.8295337652091264
chr2	152575400	152576400	1.684410424498066
chr2	152575500	152576500	0.5518077313334331
chr2	152575600	152576600	1.116197974258822
chr2	152575700	152576700	1.0914613580227697
chr2	152575800	152576800	1.4183815212057242
chr2	152575900	152576900	1.1122310672183398
chr2	152576000	152577000	1.455981184053417
chr2	152576100	152577100	0.8458443210814163
chr2	152576200	152577200	0.3998111060681509
chr2	152576300	152577300	0.3626865627940011
chr2	152576400	152577400	0.048905055727518264
chr2	152576500	152577500	1.1052925756977958
chr2	152576600	152577600	1.2364827895020059
chr2	152576700	152577700	0.7155108653499317
chr2	152576800	152577800	0.6610125695182769
chr2	152576900	152577900	0.6094895636647254
chr2	152577000	152578000	0.39113458987600647
chr2	152577100	152578100	0.8919999044102979
chr2	152577200	152578200	0.7672444615268015
chr2	152577300	152578300	0.7118708063360509
chr2	152577400	152578400	1.0052881019677835
chr2	152577500	152578500	1.4264437889363586
chr2	152577600	152578600	0.8207818091956722
chr2	152577700	152578700	0.7912653272927428
chr2	152577800	152578800	0.5832419122779914
chr2	152578700	152579700	1.5188501492215714
chr2	152578800	152579800	1.9671481096312209
chr2	152578900	152579900	1.3818270303504323
chr2	152579000	152580000	0.9687454536660176
chr2	152580000	152581000	2.018852999717495
chr2	152580100	152581100	2.189322685943131
chr2	152580200	152581200	2.0203850712981484
chr2	152580300	152581300	2.0183447536254704
chr2	152580400	152581400	1.883884213014664
chr2	152580500	152581500	2.1923644786505294
chr2	152580600	152581600	1.6759534435017227
chr2	152580700	152581700	1.809905188942413
chr2	152580800	152581800	1.7452084652422444
chr2	152580900	152581900	2.019041046045984
chr2	152581000	152582000	1.0752390112465897
chr2	152581100	152582100	0.9276323012715512
chr2	152581200	152582200	1.0508912641225054
chr2	152581300	152582300	0.7749477757914099
chr2	152581400	152582400	0.6639203598047239
chr2	152581500	152582500	0.3122567956197235
chr2	152581600	152582600	0.3896421939835646
chr2	152581700	152582700	-0.3422378197016633
chr2	152581800	152582800	-0.8528686332348664
chr2	152581900	152582900	-0.8046468905023585
chr2	152582000	152583000	-0.7680344533805825
chr2	152582100	152583100	-1.0842779870404615
chr2	152582200	152583200	-0.9257697152384872
chr2	152582300	152583300	-0.6227362751385555
chr2	152582400	152583400	-0.2557587003926406
chr2	152582500	152583500	-0.7288044423727934
chr2	152582600	152583600	-0.1262462566301772
chr2	152582700	152583700	0.850796705570955
chr2	152582800	152583800	1.2712113279542592
chr2	152582900	152583900	1.4530814685196236
chr2	152583000	152584000	1.874987805247358
chr2	152583100	152584100	1.4936297965081229
chr2	152583200	152584200	1.4265696487605832
chr2	152583300	152584300	1.3957355906071407
chr2	152583400	152584400	1.316132214416569
chr2	152583500	152584500	1.52367627653852
chr2	152583600	152584600	0.967903306817451
chr2	152583700	152584700	0.5151271448513636
chr2	152583800	152584800	0.5667849298440601
chr2	152583900	152584900	0.19646055999460416
chr2	152584000	152585000	0.39544818730477566
chr2	152584100	152585100	1.3039954759103662
chr2	152584200	152585200	1.4543466052667067
chr2	152584300	152585300	1.324230677785167
chr2	152584400	152585400	1.8979063930826985
chr2	152584500	152585500	2.467137469611393
chr2	152584600	152585600	2.9595518422171785
chr2	152584700	152585700	2.638465482621476
chr2	152584800	152585800	2.9206756722453866
chr2	152584900	152585900	2.9298875028753386
chr2	152585000	152586000	2.5573915137716368
chr2	152585100	152586100	2.3469116798422003
chr2	152585200	152586200	1.8976892001050716
chr2	152585300	152586300	1.7334737885782745
chr2	152585400	152586400	1.2887299689736835
chr2	152585500	152586500	0.9703420888893676
chr2	152585600	152586600	0.4782733071292325
chr2	152585700	152586700	0.6559214357502117
chr2	152585800	152586800	0.08710501816768004
chr2	152585900	152586900	0.060458249076677587
chr2	152586000	152587000	-0.384631118401845
chr2	152586100	152587100	-0.23140673774923304
chr2	152586200	152587200	0.5156771088294433
chr2	152586300	152587300	1.0643688899191113
chr2	152586400	152587400	1.0318629101792645
chr2	152586500	152587500	1.0909547908373436
chr2	152586600	152587600	1.0705509975151788
chr2	152586700	152587700	1.1749857485576525
chr2	152586800	152587800	1.3374478338496738
chr2	152586900	152587900	1.353423809419885
chr2	152587000	152588000	2.116376728586316
chr2	152587700	152588700	0.17176753648615745
chr2	152587800	152588800	-0.10665960638088733
chr2	152587900	152588900	-0.11673028239667275
chr2	152588000	152589000	-0.1483020394482835
chr2	152588100	152589100	-0.06091912073684365
chr2	152588200	152589200	-0.531723496054702
chr2	152588300	152589300	-0.616808201988974
chr2	152588400	152589400	-0.7867878676821422
chr2	152588500	152589500	-1.152646365376211
chr2	152588600	152589600	-0.8966409668176966
chr2	152588700	152589700	-0.8782135256322937
chr2	152588800	152589800	-0.6785962306653516
chr2	152588900	152589900	-0.6620571218964049
chr2	152591100	152592100	3.1971724207759378
chr2	152591200	152592200	2.3176054247874647
chr2	152591300	152592300	2.492360719248211
chr2	152591400	152592400	2.245567765715792
chr2	152591500	152592500	2.1640243138738287
chr2	152591600	152592600	1.8347518924128792
chr2	152591700	152592700	1.5114524473718025
chr2	152591800	152592800	1.3272471031427366
chr2	152591900	152592900	1.6890123406003783
chr2	152592000	152593000	1.2128503237536747
chr2	152592100	152593100	0.5513635930020817
chr2	152592200	152593200	1.5211405124923127
chr2	152592300	152593300	1.2659641263896853
chr2	152592400	152593400	0.7409767305926552
chr2	152592500	152593500	1.1028171172735572
chr2	152592600	152593600	0.8660926089898839
chr2	152592700	152593700	0.7359439061385139
chr2	152592800	152593800	1.1036055600127297
chr2	152592900	152593900	1.4902160168976104
chr2	152593900	152594900	1.0665839225812794
chr2	152594000	152595000	0.9069222384233631
chr2	152594100	152595100	0.789859218288153
chr2	152594200	152595200	0.5998925985688723
chr2	152594300	152595300	0.537752499310225
chr2	152594400	152595400	0.8971782380338152
chr2	152594500	152595500	0.4965888691381874
chr2	152594600	152595600	-0.2445868984318113
chr2	152594700	152595700	-0.07006695563841697
chr2	152594800	152595800	-0.4469097435448705
chr2	152594900	152595900	-0.6768630052860661
chr2	152595000	152596000	-0.50525944695913
chr2	152595100	152596100	-0.27734652187525066
chr2	152595300	152596300	-0.4948685371482445
chr2	152595400	152596400	-0.9621290236790142
chr2	152595500	152596500	-0.5487458602853456
chr2	152595600	152596600	0.18605679041999806
chr2	152595700	152596700	-0.006239476803335244
chr2	152595800	152596800	0.7920048879658306
chr2	152595900	152596900	1.036426879701994
chr2	152596000	152597000	0.6669848623506408
chr2	152596100	152597100	0.853524431505611
chr2	152596200	152597200	0.6968266967552472
chr2	152596300	152597300	1.039105118365182
chr2	152596400	152597400	1.1651325518289222
chr2	152596500	152597500	0.7832078252774846
chr2	152596600	152597600	0.694221261082286
chr2	152596700	152597700	0.17613389453196832
chr2	152596800	152597800	-0.17402943015784986
chr2	152596900	152597900	-0.8255716472727994
chr2	152597000	152598000	-0.6505888941647978
chr2	152597100	152598100	-1.0339925900457814
chr2	152597200	152598200	-0.676969067815335
chr2	152597300	152598300	-0.19439413181192894
chr2	152597400	152598400	-0.3392703015217129
chr2	152597500	152598500	-0.22201084873782986
chr2	152597600	152598600	-0.17004586040683786
chr2	152597700	152598700	0.8412802986513283
chr2	152597800	152598800	0.9116293227979272
chr2	152597900	152598900	1.0947970391645658
chr2	152598000	152599000	1.3791209742756294
chr2	152598100	152599100	1.1518934361868385
chr2	152598200	152599200	0.6194158370806249
chr2	152598300	152599300	0.4244141591218227
chr2	152598400	152599400	0.4936737331811061
chr2	152599500	152600500	0.34616357147668
chr2	152599600	152600600	0.9617134042988013
chr2	152599700	152600700	0.9892722451300796
chr2	152599800	152600800	0.8791649518857367
chr2	152599900	152600900	0.8812009851893968
chr2	152600000	152601000	0.398540372160902
chr2	152600100	152601100	0.04377080499464393
chr2	152600200	152601200	-0.14826126138511314
chr2	152600300	152601300	-0.2400029290919
chr2	152601700	152602700	0.43834246734786736
chr2	152601800	152602800	0.4652049733107745
chr2	152601900	152602900	1.3321324350010413
chr2	152602000	152603000	0.9258083741571126
chr2	152602100	152603100	0.5798366458416918
chr2	152602200	152603200	0.5609579663643878
chr2	152602300	152603300	0.1918982732962456
chr2	152602400	152603400	0.01863083130953691
chr2	152603800	152604800	1.1736582462474985
chr2	152604400	152605400	0.9426252485216948
chr2	152604500	152605500	0.7838278952102502
chr2	152604600	152605600	1.1294248616371825
chr2	152604700	152605700	1.6525426993847554
chr2	152604800	152605800	1.948363489389275
chr2	152604900	152605900	2.015545990492808
chr2	152605000	152606000	1.8672822907942865
chr2	152605100	152606100	2.2972155741113536
chr2	152605200	152606200	2.5552586634605867
chr2	152605300	152606300	2.344105179708208
chr2	152605400	152606400	1.598112844138225
chr2	152605500	152606500	2.2513343817532303
chr2	152605600	152606600	2.3296125748775847
chr2	152607100	152608100	2.474888017418938
chr2	152607200	152608200	2.660776545747835
chr2	152607300	152608300	2.4338567031080767
chr2	152608400	152609400	0.6959233383123294
chr2	152608500	152609500	1.0382169755949773
chr2	152608600	152609600	0.3621682149760961
chr2	152608700	152609700	0.5418741705681199
chr2	152608800	152609800	0.1781969663484306
chr2	152608900	152609900	0.2856432231131891
chr2	152609000	152610000	0.31212013780016046
chr2	152609100	152610100	0.0552849715369948
chr2	152609200	152610200	0.5543056259160806
chr2	152609300	152610300	0.9055585651441492
chr2	152609400	152610400	1.2214487504537548
chr2	152609500	152610500	0.6091905429894339
chr2	152609600	152610600	0.8115182934883023
chr2	152609700	152610700	0.5486389154915318
chr2	152609800	152610800	1.1480671634836837
chr2	152609900	152610900	1.065968204842406
chr2	152610000	152611000	0.7021211342230549
chr2	152610100	152611100	0.5742096663823186
chr2	152611300	152612300	-1.2150056234372968
chr2	152611400	152612400	-1.0301699025229007
chr2	152611500	152612500	-0.9131036277542331
chr2	152611600	152612600	-0.9676322197678496
chr2	152611700	152612700	-1.1457976137092374
chr2	152611800	152612800	-0.4203068166968765
chr2	152611900	152612900	-0.4666508841932853
chr2	152612000	152613000	0.540770914975663
chr2	152612100	152613100	0.7872594439497039
chr2	152612200	152613200	0.7743033817221775
chr2	152612300	152613300	0.7459577609495179
chr2	152612400	152613400	1.6599658178289811
chr2	152612500	152613500	1.7294805177677
chr2	152612600	152613600	1.8401367503785453
chr2	152612700	152613700	1.6693753203549488
chr2	152612800	152613800	0.6096581688310259
chr2	152612900	152613900	0.4601917169665675
chr2	152613000	152614000	-0.09992136246518353
chr2	152613100	152614100	-0.3420982103424641
chr2	152613200	152614200	-0.4324523748507288
chr2	152613300	152614300	-0.10701724710751312
chr2	152613400	152614400	-0.9917929307763302
chr2	152613500	152614500	-0.9650031096820724
chr2	152613600	152614600	-0.8176950509870771
chr2	152613700	152614700	-0.6987236258339572
chr2	152613800	152614800	-0.09118495893486464
chr2	152613900	152614900	0.5965517054145674
chr2	152614000	152615000	1.4135308524821815
chr2	152614100	152615100	1.6249342666848692
chr2	152614200	152615200	1.6875710939797128
chr2	152614300	152615300	1.955380016940465
chr2	152614400	152615400	1.5062268069160862
chr2	152614500	152615500	1.6470472679659618
chr2	152614600	152615600	1.2353112394931716
chr2	152614700	152615700	1.1808049742962614
chr2	152614800	152615800	0.6987093390998359
chr2	152614900	152615900	0.5515602494481009
chr2	152615000	152616000	0.7153593065264414
chr2	152615100	152616100	0.21757640524714
chr2	152615200	152616200	0.05069870096798063
chr2	152615300	152616300	-0.4809433194419889
chr2	152617000	152618000	1.1761084188587139
chr2	152617100	152618100	1.5607559761126035
chr2	152617200	152618200	0.33369039151947755
chr2	152617300	152618300	0.2890001898201077
chr2	152617400	152618400	0.4794580844143335
chr2	152617500	152618500	0.5063154901901114
chr2	152617600	152618600	0.3694757913808007
chr2	152617700	152618700	1.215087429536247
chr2	152617800	152618800	0.8153998317468946
chr2	152617900	152618900	0.5037972909371142
chr2	152618000	152619000	-0.3420788591736209
chr2	152618100	152619100	-0.6721321484740399
chr2	152618200	152619200	0.4501148469535159
chr2	152618300	152619300	0.523144426586219
chr2	152618400	152619400	0.7871931160965356
chr2	152618500	152619500	0.5736032593136505
chr2	152619700	152620700	1.1173969187849122
chr2	152619800	152620800	1.4401194972149465
chr2	152619900	152620900	1.2570393950516494
chr2	152620000	152621000	1.6042503637143208
chr2	152620100	152621100	1.3880750579624497
chr2	152620200	152621200	1.3225908814325693
chr2	152620300	152621300	1.6670991164437532
chr2	152620400	152621400	1.6976140313296186
chr2	152620500	152621500	1.235531100621029
chr2	152620600	152621600	1.0262792518861568
chr2	152620700	152621700	1.136077208349312
chr2	152620800	152621800	1.0434867257073437
chr2	152620900	152621900	1.194579155202431
chr2	152621000	152622000	1.4868537313911632
chr2	152621100	152622100	1.7383289633460703
chr2	152621200	152622200	1.7146088123389005
chr2	152621300	152622300	1.0391981459467077
chr2	152621400	152622400	1.3965369108129686
chr2	152621500	152622500	1.9641469727992176
chr2	152621600	152622600	2.010947559895165
chr2	152621700	152622700	2.1630856503705505
chr2	152621800	152622800	1.7349107889239583
chr2	152622100	152623100	1.1077867566946031
chr2	152622200	152623200	0.9477066789456478
chr2	152622300	152623300	1.453925653097096
chr2	152622400	152623400	1.126211632723354
chr2	152622500	152623500	1.1462085699490088
chr2	152622600	152623600	1.1869226863636233
chr2	152622700	152623700	0.7278634612949992
chr2	152622800	152623800	0.9269800400906248
chr2	152622900	152623900	1.186964483795158
chr2	152623000	152624000	0.7924133738540245
chr2	152624200	152625200	2.2563297043455566
chr2	152624300	152625300	2.096675077977152
chr2	152624400	152625400	2.1612255761063444
chr2	152624500	152625500	2.054849136135692
chr2	152624600	152625600	2.1031681339453456
chr2	152624700	152625700	1.5462640512922976
chr2	152624800	152625800	2.1858093006738555
chr2	152624900	152625900	2.111238331806508
chr2	152625000	152626000	3.013420891368406
chr2	152625100	152626100	3.0234205304265416
chr2	152625200	152626200	3.151159857851783
chr2	152625300	152626300	2.756072213591677
chr2	152625400	152626400	2.7417843952330663
chr2	152625500	152626500	2.7041620120432075
chr2	152625600	152626600	2.9089324346206635
chr2	152625700	152626700	3.301633423367492
chr2	152625800	152626800	3.219535696551795
chr2	152625900	152626900	3.026052851701225
chr2	152626000	152627000	2.5840826891452413
chr2	152626100	152627100	1.985571627962219
chr2	152626200	152627200	1.7914431742583763
chr2	152626300	152627300	2.2884397047622764
chr2	152626400	152627400	2.465416925610345
chr2	152627600	152628600	1.7127203937624418
chr2	152627700	152628700	1.9012374281400868
chr2	152627800	152628800	2.142232449296746
chr2	152627900	152628900	2.1829885856745377
chr2	152628000	152629000	2.2544393659407755
chr2	152628100	152629100	2.8616057981367806
chr2	152628200	152629200	2.5085495719009048
chr2	152628300	152629300	2.6581271510904907
chr2	152628400	152629400	1.597550829345775
chr2	152628500	152629500	0.8518204502163212
chr2	152628600	152629600	0.7854157365334481
chr2	152628700	152629700	0.91529630562005
chr2	152628800	152629800	1.3660609510114514
chr2	152628900	152629900	2.058353417866014
chr2	152629000	152630000	2.354324212330581
chr2	152629100	152630100	2.2532664818175365
chr2	152629200	152630200	3.0431965876141565
chr2	152629300	152630300	2.63036168426408
chr2	152629400	152630400	3.4292034154368194
chr2	152629500	152630500	3.2178145057112997
chr2	152629600	152630600	3.463464358340657
chr2	152629700	152630700	3.283222795310764
chr2	152629800	152630800	2.3696949805687355
chr2	152629900	152630900	2.308267512512974
chr2	152630000	152631000	1.9534520872433887
chr2	152630100	152631100	1.4214769949522292
chr2	152630200	152631200	1.3335245043431196
chr2	152630300	152631300	1.809073207088561
chr2	152631400	152632400	1.1671739994011554
chr2	152631500	152632500	0.7823614447039117
chr2	152631600	152632600	0.95681761270914
chr2	152631700	152632700	0.618088021419947
chr2	152631800	152632800	1.1988459145604256
chr2	152631900	152632900	1.4527754231833725
chr2	152632000	152633000	1.8063838666338545
chr2	152632100	152633100	1.082368089172185
chr2	152632200	152633200	0.7764030148167873
chr2	152632300	152633300	0.6019419126738179
chr2	152632400	152633400	0.2631636449542229
chr2	152632500	152633500	0.3025237776623389
chr2	152632600	152633600	0.13745153957175454
chr2	152632700	152633700	0.8603951646978335
chr2	152632800	152633800	0.7050293951088037
chr2	152632900	152633900	0.4261369149304697
chr2	152633000	152634000	0.31912185592700715
chr2	152633100	152634100	0.5497319489240479
chr2	152633200	152634200	0.6726053292124309
chr2	152633300	152634300	1.1767040958763555
chr2	152633400	152634400	1.4586647497489198
chr2	152633500	152634500	1.4771340734255565
chr2	152636300	152637300	0.0512538159509491
chr2	152636400	152637400	0.17548923382719644
chr2	152636500	152637500	0.5962618086633596
chr2	152636600	152637600	0.7884168266323893
chr2	152636700	152637700	0.6452004339403977
chr2	152636800	152637800	0.5018580247155592
chr2	152636900	152637900	0.9216974316751818
chr2	152637000	152638000	1.581793035496159
chr2	152637100	152638100	1.7650268125132982
chr2	152637200	152638200	1.3964851862755954
chr2	152637300	152638300	1.796411775127815
chr2	152637400	152638400	1.7462537600139698
chr2	152637500	152638500	1.4650066297387547
chr2	152637600	152638600	1.3328896323782051
chr2	152637700	152638700	1.7571124572475816
chr2	152637800	152638800	2.348304258089753
chr2	152638400	152639400	0.9651052832293816
chr2	152638500	152639500	1.6138303334517017
chr2	152638600	152639600	1.1884192320237903
chr2	152638700	152639700	1.4566969381460142
chr2	152638800	152639800	1.199113271809745
chr2	152639900	152640900	0.7504860747211147
chr2	152640000	152641000	0.5460371242529437
chr2	152640100	152641100	-0.1512048598377873
chr2	152640200	152641200	0.27460043004820484
chr2	152640300	152641300	0.5207559169068198
chr2	152640400	152641400	0.8998172714877749
chr2	152640500	152641500	0.3485967704023498
chr2	152640600	152641600	1.023709819929126
chr2	152640700	152641700	1.005878239158541
chr2	152640800	152641800	1.0619694320796662
chr2	152640900	152641900	0.3886039662550592
chr2	152641000	152642000	0.3919052542286099
chr2	152641100	152642100	0.5020036464373748
chr2	152641200	152642200	-0.940627959830482
chr2	152641300	152642300	-1.4110505048178794
chr2	152641400	152642400	-1.845665181894272
chr2	152641500	152642500	-2.0646272405453407
chr2	152641600	152642600	-2.740545580092746
chr2	152641700	152642700	-3.182257739995342
chr2	152641800	152642800	-3.74511570967252
chr2	152642500	152643500	-0.21717500715671784
chr2	152642600	152643600	0.2918696084706911
chr2	152642700	152643700	0.3018655695000401
chr2	152642800	152643800	0.3136743467915604
chr2	152642900	152643900	0.35031054696144176
chr2	152643000	152644000	0.3030376646652856
chr2	152643100	152644100	-0.4429243456261052
chr2	152643200	152644200	0.6259286665434065
chr2	152643300	152644300	0.012217787383902973
chr2	152643400	152644400	0.4396025973489209
chr2	152643500	152644500	-0.2853964277240304
chr2	152643600	152644600	-0.9358516470637452
chr2	152643700	152644700	-1.155558192510002
chr2	152643800	152644800	-1.4727226365124184
chr2	152643900	152644900	-1.5965699089087548
chr2	152644000	152645000	-1.6101245015364052
chr2	152644100	152645100	-1.5722333214355615
chr2	152644200	152645200	-2.267494654749324
chr2	152644300	152645300	-1.6256410246590582
chr2	152644400	152645400	-1.4995223197271486
chr2	152644500	152645500	-1.1231134711985251
chr2	152644600	152645600	-0.5114323142202157
chr2	152644700	152645700	-0.4401688832413359
chr2	152644800	152645800	-0.07971294821835277
chr2	152644900	152645900	-0.4017241003932723
chr2	152645000	152646000	-0.21344177807472242
chr2	152645100	152646100	0.4489554260255205
chr2	152645200	152646200	0.5706014981517464
chr2	152645300	152646300	0.1435375797352722
chr2	152645400	152646400	0.19174678228577294
chr2	152645500	152646500	-0.5009369010361328
chr2	152646300	152647300	-2.2973425686237285
chr2	152646400	152647400	-2.4527538935621007
chr2	152646500	152647500	-2.0983230309944614
chr2	152646600	152647600	-1.8981626966527552
chr2	152646700	152647700	-1.7218285557020454
chr2	152646800	152647800	-2.1484798244513894
chr2	152646900	152647900	-2.2106130472158174
chr2	152647000	152648000	-1.4160300931038987
chr2	152647100	152648100	-1.6345921833923416
chr2	152647200	152648200	-1.6782641567921786
chr2	152647300	152648300	-1.5746100204027076
chr2	152647400	152648400	-1.2855276220432026
chr2	152647500	152648500	-1.6605863870563786
chr2	152647600	152648600	-1.1341209781907584
chr2	152647700	152648700	-1.6463917467187563
chr2	152647800	152648800	-1.4267039985836203
chr2	152647900	152648900	-1.2967027763794114
chr2	152648000	152649000	-1.8106612021934
chr2	152648100	152649100	-1.4018202470854015
chr2	152648200	152649200	-1.6497118796590542
chr2	152648300	152649300	-1.143420708837237
chr2	152648400	152649400	-1.7627319565506987
chr2	152648500	152649500	-1.6486474306950123
chr2	152648600	152649600	-1.957440579708708
chr2	152648700	152649700	-1.261783423149354
chr2	152648800	152649800	-1.1950968145390952
chr2	152648900	152649900	-0.9087972696179922
chr2	152649000	152650000	-0.15000822337527983
chr2	152649100	152650100	-0.6995653771506409
chr2	152649200	152650200	-0.6418231429043394
chr2	152649300	152650300	-1.4440321136840977
chr2	152649400	152650400	-0.8839373872004418
chr2	152649500	152650500	-0.2973401061845588
chr2	152649600	152650600	0.1644102103918345
chr2	152649700	152650700	-0.687225537261665
chr2	152649800	152650800	-1.3676242696119911
chr2	152649900	152650900	-2.035166154887615
chr2	152650000	152651000	-2.8248279492062403
chr2	152650100	152651100	-2.639506527761855
chr2	152650200	152651200	-2.4005074755336024
chr2	152650300	152651300	-1.9756310749695103
chr2	152650400	152651400	-2.3130806993714432
chr2	152650500	152651500	-2.944629422694512
chr2	152650600	152651600	-3.1224653540662253
chr2	152650700	152651700	-2.5485150755219705
chr2	152650800	152651800	-1.1215279594282854
chr2	152650900	152651900	-0.7600698125852237
chr2	152651000	152652000	-0.6361677485048332
chr2	152651100	152652100	-0.7175631899587593
chr2	152651200	152652200	-0.9079896518594324
chr2	152651300	152652300	-1.0881942058971876
chr2	152651400	152652400	-0.4674333163044817
chr2	152651500	152652500	-0.7407794561180557
chr2	152651600	152652600	-0.9806238475573458
chr2	152651700	152652700	-0.9674110892674938
chr2	152651800	152652800	-0.9121335865038336
chr2	152651900	152652900	-0.6120708551800073
chr2	152652000	152653000	-0.7623046033343848
chr2	152652100	152653100	-0.9550088906147464
chr2	152652200	152653200	-0.3130212001524068
chr2	152652300	152653300	-0.2763240231190456
chr2	152652400	152653400	-0.9312243169802495
chr2	152652500	152653500	-0.1984767869678345
chr2	152652600	152653600	-1.02836097548754
chr2	152652700	152653700	-0.9373884171624268
chr2	152652800	152653800	-0.8556533021537953
chr2	152652900	152653900	-1.072225200577299
chr2	152653000	152654000	-0.39415242531249084
chr2	152653100	152654100	-0.3984834602223456
chr2	152653200	152654200	-0.8056439221056534
chr2	152653300	152654300	-1.086296947869808
chr2	152653400	152654400	-1.117077584985774
chr2	152653500	152654500	-1.8308611919655555
chr2	152653600	152654600	-0.8965284870211628
chr2	152653700	152654700	-0.6675593997868667
chr2	152653800	152654800	-0.7700183244265579
chr2	152653900	152654900	-0.3823561892045487
chr2	152654000	152655000	-0.9876459852660744
chr2	152654100	152655100	-1.1626818811012845
chr2	152654200	152655200	-1.310168824619652
chr2	152654300	152655300	-1.1825432781611511
chr2	152654400	152655400	-1.1110104850916225
chr2	152654500	152655500	-1.514360747058139
chr2	152654600	152655600	-1.2986375529850662
chr2	152654700	152655700	-1.6005687637972068
chr2	152654800	152655800	-0.7501726184218551
chr2	152654900	152655900	-1.169392767685238
chr2	152655000	152656000	-1.3277190417807987
chr2	152655100	152656100	-1.114723817653455
chr2	152655200	152656200	-0.6829193657920248
chr2	152655300	152656300	-0.4474453044767701
chr2	152655400	152656400	0.05815344755883663
chr2	152655500	152656500	0.670058551635965
chr2	152655600	152656600	0.4001733993144093
chr2	152655700	152656700	0.4532657661296326
chr2	152655800	152656800	-0.2701799203672444
chr2	152655900	152656900	-0.06479663367499837
chr2	152656000	152657000	0.2773611019822046
chr2	152656100	152657100	0.4007827886915332
chr2	152656200	152657200	-0.2940981104286894
chr2	152656300	152657300	-0.7946929957611241
chr2	152656400	152657400	-0.8465653254073786
chr2	152656500	152657500	-0.6948267142537712
chr2	152656600	152657600	-0.6912493023182575
chr2	152656700	152657700	-0.8346539508988977
chr2	152656800	152657800	-0.7135488036187125
chr2	152656900	152657900	-0.6884714358065515
chr2	152657000	152658000	-0.4659799311796984
chr2	152657100	152658100	-0.6468054313004871
chr2	152657200	152658200	-0.2818683437916867
chr2	152657300	152658300	0.6953994637254626
chr2	152657400	152658400	0.2134113615659521
chr2	152657500	152658500	0.03985641259416675
chr2	152657600	152658600	-0.31794253518501064
chr2	152657700	152658700	0.290990289045742
chr2	152657800	152658800	-0.09603256809896668
chr2	152657900	152658900	-0.8346801053403409
chr2	152658000	152659000	-0.907730875611073
chr2	152658100	152659100	-0.2923772818062682
chr2	152658200	152659200	-0.07572621170031958
chr2	152658300	152659300	-0.09265303889161652
chr2	152658400	152659400	0.16634029248900595
chr2	152658500	152659500	-0.2475707562016317
chr2	152658600	152659600	-0.3829354609426847
chr2	152658700	152659700	-0.7744317175025139
chr2	152658800	152659800	-0.8688318906171447
chr2	152658900	152659900	-0.4954208975784151
chr2	152659000	152660000	-0.8520208347332728
chr2	152659100	152660100	-0.8746109220920628
chr2	152659200	152660200	-1.4107073069816285
chr2	152659300	152660300	-1.9038907181668976
chr2	152659400	152660400	-2.32325064042009
chr2	152659500	152660500	-2.405781854479336
chr2	152659600	152660600	-1.9795383858537323
chr2	152659700	152660700	-1.872383984863416
chr2	152659800	152660800	-1.0669959274950207
chr2	152659900	152660900	-1.0152025608674369
chr2	152660000	152661000	-0.08019622415516955
chr2	152660100	152661100	-0.2029727812907597
chr2	152660200	152661200	0.2808053360250346
chr2	152660300	152661300	0.4846153705316542
chr2	152661900	152662900	-0.4762945903856964
chr2	152662000	152663000	-0.34944421057305786
chr2	152662100	152663100	0.059720784309745076
chr2	152662200	152663200	0.8723540873054697
chr2	152662300	152663300	1.7673169901400068
chr2	152662400	152663400	1.8026979400872296
chr2	152662500	152663500	1.4231836724068099
chr2	152662600	152663600	2.189022044620097
chr2	152662700	152663700	1.520467175136461
chr2	152662800	152663800	1.8107573087948408
chr2	152662900	152663900	1.7226070116986711
chr2	152663000	152664000	2.2224901412100975
chr2	152663100	152664100	1.529509955618522
chr2	152663200	152664200	0.8645189349163471
chr2	152663300	152664300	0.820065345641874
chr2	152663400	152664400	1.0876744374449459
chr2	152663500	152664500	1.4723336356816794
chr2	152663600	152664600	0.7953071122968796
chr2	152663700	152664700	0.17485190629176073
chr2	152663800	152664800	-0.09185791396357533
chr2	152663900	152664900	-0.07042096985960318
chr2	152664000	152665000	-1.5997653683829594
chr2	152664100	152665100	-1.9941101825695717
chr2	152664200	152665200	-1.803806227800144
chr2	152664300	152665300	-2.1421485898506103
chr2	152664400	152665400	-2.3231588686314537
chr2	152664500	152665500	-2.2167622913655127
chr2	152664600	152665600	-1.749226743488307
chr2	152664700	152665700	-1.4218405597513162
chr2	152664800	152665800	-1.2305670584063273
chr2	152664900	152665900	-2.100500522736673
chr2	152665000	152666000	-2.039178783953013
chr2	152665100	152666100	-1.5431811520110132
chr2	152665200	152666200	-1.9205428820990875
chr2	152665300	152666300	-2.2323477401810274
chr2	152665400	152666400	-2.234614361967104
chr2	152665500	152666500	-1.9313494270347875
chr2	152665600	152666600	-1.7107503948108895
chr2	152665700	152666700	-2.07484336372742
chr2	152665800	152666800	-2.278522345299357
chr2	152665900	152666900	-2.072151289793956
chr2	152666000	152667000	-1.721172250600608
chr2	152666100	152667100	-2.0214363088180782
chr2	152666200	152667200	-1.6630878026647242
chr2	152666300	152667300	-1.4411360676095162
chr2	152666400	152667400	-0.8205514213152203
chr2	152666500	152667500	-1.34669275271337
chr2	152666600	152667600	-1.5148553624859449
chr2	152666700	152667700	-0.905907093193794
chr2	152666800	152667800	-0.8852997086743976
chr2	152666900	152667900	-0.5878667026899133
chr2	152667000	152668000	-0.49712114805053625
chr2	152667100	152668100	-0.1340591723196262
chr2	152667200	152668200	-0.15830892126444732
chr2	152667300	152668300	0.3312317863536329
chr2	152667400	152668400	-0.288845226444307
chr2	152667500	152668500	0.4508391371871583
chr2	152667600	152668600	0.2986059921712744
chr2	152667700	152668700	-0.44761692407883547
chr2	152667800	152668800	0.32296702876466565
chr2	152667900	152668900	0.2718190080444494
chr2	152668000	152669000	-0.1395038969329547
chr2	152668100	152669100	-0.8365176721196056
chr2	152668200	152669200	-0.4841302867686909
chr2	152668300	152669300	-0.2556146832370097
chr2	152668400	152669400	0.2917569231126939
chr2	152668500	152669500	0.00750774508751463
chr2	152668600	152669600	0.17936260609111512
chr2	152668700	152669700	0.7624456811570166
chr2	152668800	152669800	0.16815360769047513
chr2	152668900	152669900	0.6857496620189856
chr2	152669000	152670000	1.7011929309489817
chr2	152669100	152670100	2.623933852175006
chr2	152669900	152670900	1.1567666995222394
chr2	152670000	152671000	0.07426776284879474
chr2	152670100	152671100	0.33477983690845803
chr2	152670200	152671200	0.5423811395628916
chr2	152670300	152671300	0.3793502063205699
chr2	152670400	152671400	1.1127103887443646
chr2	152670500	152671500	0.9354138010678404
chr2	152670600	152671600	1.0991015346706048
chr2	152670700	152671700	0.586151374699355
chr2	152670800	152671800	-0.13288191606034536
chr2	152670900	152671900	0.033628789622680816
chr2	152672000	152673000	0.7542827804872032
chr2	152672100	152673100	0.81648350919627
chr2	152672200	152673200	0.9471180461157198
chr2	152672300	152673300	1.290375083735742
chr2	152672400	152673400	0.2575568223697494
chr2	152672600	152673600	-0.7898612631263897
chr2	152672700	152673700	-0.7002687395763256
chr2	152672800	152673800	-0.9065666558984274
chr2	152672900	152673900	-0.6486126699397983
chr2	152673000	152674000	-1.163476160774381
chr2	152673100	152674100	-2.337663090328804
chr2	152673200	152674200	-2.82095643068504
chr2	152673300	152674300	-3.6923293707837854
chr2	152673400	152674400	-2.3539186542006556
chr2	152673500	152674500	-2.140111969371835
chr2	152673600	152674600	-1.9702209337148369
chr2	152673700	152674700	-2.7688046191560387
chr2	152673800	152674800	-2.963149572014562
chr2	152673900	152674900	-2.9326220784131505
chr2	152674000	152675000	-2.5496150689100947
chr2	152674100	152675100	-2.0916313974177867
chr2	152674200	152675200	-1.8715718719546648
chr2	152674300	152675300	-1.6634012204010904
chr2	152674400	152675400	-2.329514555328643
chr2	152674500	152675500	-2.109473935870533
chr2	152674600	152675600	-1.7097147511068145
chr2	152674700	152675700	-1.4524457162758602
chr2	152674800	152675800	-1.5397480886928974
chr2	152674900	152675900	-1.829404376033504
chr2	152675000	152676000	-1.8145461727744874
chr2	152675100	152676100	-2.1301907235302746
chr2	152675200	152676200	-2.099871714295992
chr2	152675300	152676300	-1.3994516562296777
chr2	152675400	152676400	-1.854070330411896
chr2	152675500	152676500	-2.1279862255451603
chr2	152675600	152676600	-2.0578719081909016
chr2	152675700	152676700	-1.4034554740139211
chr2	152675800	152676800	-0.6833512789585523
chr2	152675900	152676900	-0.2711253823477575
chr2	152676000	152677000	-0.4965692083288902
chr2	152676100	152677100	-0.010655725369510965
chr2	152676200	152677200	0.2611641541468712
chr2	152676300	152677300	-0.8240997980775938
chr2	152676400	152677400	-0.31987992842131746
chr2	152676500	152677500	0.1557865560978255
chr2	152676600	152677600	-0.01630737477287316
chr2	152676700	152677700	-0.3738088875448421
chr2	152676800	152677800	-0.6897103870142904
chr2	152676900	152677900	-1.0189091845712397
chr2	152677000	152678000	-0.8989968300535917
chr2	152677100	152678100	-0.6651267289709091
chr2	152677200	152678200	-1.5132085813123417
chr2	152677300	152678300	-0.4151572747932648
chr2	152677400	152678400	-0.16238736579397728
chr2	152677500	152678500	-0.9197067797410776
chr2	152677600	152678600	-0.7878263688092577
chr2	152677700	152678700	-0.8971893098569422
chr2	152677800	152678800	-0.15776114212482215
chr2	152677900	152678900	-0.2510781952126732
chr2	152678000	152679000	-0.7521453603156644
chr2	152678100	152679100	-0.5192576799581133
chr2	152678200	152679200	-0.34362175672230866
chr2	152678300	152679300	-0.7387011895635834
chr2	152678400	152679400	-0.4359984636676247
chr2	152678500	152679500	0.22407188461752675
chr2	152678600	152679600	0.3747078624708448
chr2	152678700	152679700	0.5425689309592028
chr2	152678800	152679800	-0.020184936125716462
chr2	152679200	152680200	1.1696841292188922
chr2	152679300	152680300	1.0714349389196975
chr2	152679400	152680400	0.7094317572643071
chr2	152679500	152680500	-0.20706166535773726
chr2	152679600	152680600	-0.6461014752578019
chr2	152679700	152680700	-1.006342965769479
chr2	152679800	152680800	-0.9115064803305551
chr2	152679900	152680900	-1.3900894430214843
chr2	152680000	152681000	-1.7021728392767053
chr2	152680100	152681100	-2.2742162665106247
chr2	152680200	152681200	-2.295061945196561
chr2	152680300	152681300	-1.2809504749424068
chr2	152680400	152681400	-1.585903790745791
chr2	152680500	152681500	-1.6789016560705268
chr2	152680600	152681600	-1.5075836724281109
chr2	152680700	152681700	-1.4189458611563752
chr2	152680800	152681800	-1.3396550994097869
chr2	152680900	152681900	-0.9644936949360844
chr2	152681000	152682000	-0.7234624355181416
chr2	152681100	152682100	-1.5208785023194884
chr2	152681200	152682200	-1.2513105327820375
chr2	152681300	152682300	-1.6043929289853736
chr2	152681400	152682400	-2.0106373130634374
chr2	152681500	152682500	-2.16715470306752
chr2	152681600	152682600	-2.7482308291505864
chr2	152681700	152682700	-2.3555198046244152
chr2	152681800	152682800	-2.182629992122368
chr2	152681900	152682900	-2.147522753255956
chr2	152682000	152683000	-2.0389653307903646
chr2	152682100	152683100	-1.6821390148951303
chr2	152682200	152683200	-1.929078105194095
chr2	152682300	152683300	-2.2826318129216223
chr2	152682400	152683400	-2.110022820930667
chr2	152682500	152683500	-1.5152174994426888
chr2	152682600	152683600	-0.5172358413094094
chr2	152682700	152683700	-1.1251022615265458
chr2	152682800	152683800	-1.55023015691901
chr2	152682900	152683900	-1.4178779861119988
chr2	152683000	152684000	-2.1421935115299866
chr2	152683100	152684100	-1.822979478377956
chr2	152683200	152684200	-2.199892182204576
chr2	152683300	152684300	-2.37178388363398
chr2	152683400	152684400	-1.8325815150790643
chr2	152683500	152684500	-2.2675224155053835
chr2	152683600	152684600	-3.767087595187752
chr2	152683700	152684700	-3.311890332847225
chr2	152683800	152684800	-4.062683195201494
chr2	152683900	152684900	-4.012842319374317
chr2	152684000	152685000	-3.048486518904045
chr2	152684100	152685100	-2.6197125649504667
chr2	152684200	152685200	-1.935079398560512
chr2	152684300	152685300	-1.6389955094323798
chr2	152684400	152685400	-1.8196733655686248
chr2	152685600	152686600	-2.3742399006566566
chr2	152685700	152686700	-2.455856769101636
chr2	152685800	152686800	-3.112958810524047
chr2	152685900	152686900	-3.123475046787492
chr2	152686000	152687000	-3.1171764596279394
chr2	152686100	152687100	-3.1737368707334346
chr2	152686200	152687200	-3.27808715638946
chr2	152686300	152687300	-3.3305638377831808
chr2	152686400	152687400	-2.8599993302078945
chr2	152686500	152687500	-2.94659664386589
chr2	152686600	152687600	-2.6346888897748406
chr2	152686700	152687700	-2.7202656122835656
chr2	152686800	152687800	-1.8280938588766709
chr2	152686900	152687900	-2.635475621445972
chr2	152687000	152688000	-2.5739238147885874
chr2	152687100	152688100	-2.2925574861991778
chr2	152687200	152688200	-2.6657396854027424
chr2	152687300	152688300	-2.499989641745952
chr2	152687400	152688400	-3.031968332983958
chr2	152687500	152688500	-3.3191805826128533
chr2	152687600	152688600	-3.5642286780088996
chr2	152687700	152688700	-3.1315459744834286
chr2	152687800	152688800	-3.2372147157216182
chr2	152687900	152688900	-1.971018537938689
chr2	152688000	152689000	-1.6933751862250865
chr2	152688100	152689100	-1.4020910073838742
chr2	152688200	152689200	-1.7924041552996168
chr2	152688300	152689300	-1.5908047948040522
chr2	152688400	152689400	-1.2930619478546004
chr2	152688500	152689500	-0.9846234087126148
chr2	152688600	152689600	-1.108446817977477
chr2	152688700	152689700	-1.0347315826749632
chr2	152688800	152689800	-1.1036454902991506
chr2	152690700	152691700	0.02382528024480196
chr2	152690800	152691800	-0.5755203694196166
chr2	152690900	152691900	-0.8090812127070323
chr2	152691000	152692000	-1.2110587639376607
chr2	152691100	152692100	-1.5956444468845945
chr2	152691200	152692200	-1.5596946931330773
chr2	152691300	152692300	-1.7864292064585434
chr2	152691400	152692400	-0.9826556078303932
chr2	152691500	152692500	-1.6051439147770028
chr2	152691600	152692600	-2.077519397879641
chr2	152691700	152692700	-1.2696998431311215
chr2	152691800	152692800	-0.7381636531776614
chr2	152691900	152692900	-1.3437166731008416
chr2	152692000	152693000	-1.07761061771466
chr2	152692100	152693100	-0.3248163754868264
chr2	152692200	152693200	-1.152272908998375
chr2	152692300	152693300	-0.6491026778922645
chr2	152692400	152693400	-0.819439601569293
chr2	152692500	152693500	-0.5175069336094308
chr2	152692600	152693600	-0.2515730320065613
chr2	152692700	152693700	-0.17423605034517078
chr2	152692800	152693800	-0.17013088294143808
chr2	152692900	152693900	0.5258593519063314
chr2	152693000	152694000	0.5240692366300216
chr2	152693100	152694100	0.5023561123000588
chr2	152693200	152694200	0.4559766093995952
chr2	152693300	152694300	0.7354320196344967
chr2	152693400	152694400	0.6267058567583195
chr2	152693500	152694500	0.4271082990991926
chr2	152693600	152694600	0.4212651766397831
chr2	152693700	152694700	0.00040012227640565963
chr2	152693800	152694800	0.3577860309862336
chr2	152693900	152694900	0.5574457998911692
chr2	152694000	152695000	1.0570692401436612
chr2	152694100	152695100	0.7186793014849415
chr2	152694200	152695200	1.232110293269041
chr2	152694300	152695300	0.8847381795861067
chr2	152694400	152695400	0.5926714610160777
chr2	152694500	152695500	0.35337542971989205
chr2	152694600	152695600	0.08447105819926183
chr2	152694700	152695700	-0.3212200625527924
chr2	152694800	152695800	-0.755857567569035
chr2	152694900	152695900	-1.3764002631018046
chr2	152695000	152696000	-2.208269796344146
chr2	152695100	152696100	-1.8949880525668843
chr2	152695200	152696200	-1.8338579161823296
chr2	152695300	152696300	-1.7291520433857672
chr2	152695400	152696400	-1.5969351507243708
chr2	152696500	152697500	-1.4581334847833516
chr2	152696600	152697600	-1.439463921468965
chr2	152696700	152697700	-1.4788282649276483
chr2	152696800	152697800	-1.4940841770011486
chr2	152696900	152697900	-1.8000499262854566
chr2	152697000	152698000	-2.148578065318593
chr2	152697100	152698100	-1.5504660869253504
chr2	152697200	152698200	-2.052850528149275
chr2	152697300	152698300	-1.6955331845342605
chr2	152697400	152698400	-2.170663132869952
chr2	152697500	152698500	-1.998089997843997
chr2	152697600	152698600	-2.3656452233287486
chr2	152697700	152698700	-1.3226044462090547
chr2	152697800	152698800	-1.1635255373819098
chr2	152697900	152698900	-1.3543104715599434
chr2	152698000	152699000	-0.8588362688584271
chr2	152698100	152699100	-1.4554549270273238
chr2	152698200	152699200	-0.8007524147907796
chr2	152698300	152699300	-1.0912441030865951
chr2	152698400	152699400	-0.5678482443615323
chr2	152698500	152699500	-1.7961077107878152
chr2	152698600	152699600	-1.3658086539658454
chr2	152698700	152699700	-2.5025141092597116
chr2	152698800	152699800	-2.3628068701804663
chr2	152698900	152699900	-2.133020421212906
chr2	152699000	152700000	-2.1834713436357602
chr2	152699100	152700100	-1.9194847669830528
chr2	152699200	152700200	-1.740054554196022
chr2	152699300	152700300	-1.8757892485653809
chr2	152699400	152700400	-2.680330100155976
chr2	152699500	152700500	-2.260633958913475
chr2	152699600	152700600	-1.9837695911884028
chr2	152699700	152700700	-1.9506676757571035
chr2	152699800	152700800	-1.2940782925390115
chr2	152699900	152700900	-0.677707522010017
chr2	152700000	152701000	-0.7286728831613534
chr2	152700100	152701100	-0.4742696944414045
chr2	152700200	152701200	-0.639108769736615
chr2	152700300	152701300	-0.602473206087204
chr2	152700400	152701400	-0.019155316963538442
chr2	152700500	152701500	0.762329015309245
chr2	152700600	152701600	0.3856399292334704
chr2	152701200	152702200	0.16797101204314702
chr2	152701300	152702300	-0.6623074139460854
chr2	152701400	152702400	-1.468739916499363
chr2	152701500	152702500	-1.5140700441234405
chr2	152701600	152702600	-2.1147380745826854
chr2	152701700	152702700	-1.541502044372811
chr2	152701800	152702800	-1.7701985538337164
chr2	152701900	152702900	-1.5058600913990423
chr2	152702000	152703000	-1.4140148447671563
chr2	152702100	152703100	-1.4398183390564596
chr2	152702200	152703200	-2.338725778917432
chr2	152702300	152703300	-2.002953844315064
chr2	152702400	152703400	-1.0527048656290328
chr2	152702500	152703500	-1.0956903284881985
chr2	152702600	152703600	-0.35872173877137675
chr2	152702700	152703700	-1.5294281912403354
chr2	152702800	152703800	-1.2622673501765649
chr2	152702900	152703900	-1.9351265764397965
chr2	152703000	152704000	-2.2577120875610226
chr2	152703100	152704100	-2.0673246781630903
chr2	152703200	152704200	-1.9659830952153008
chr2	152703300	152704300	-1.7343506427171809
chr2	152703400	152704400	-2.1648242529420383
chr2	152703500	152704500	-2.2622832194246
chr2	152703600	152704600	-1.9500111034431784
chr2	152703700	152704700	-1.6697064951340892
chr2	152703800	152704800	-1.5848939981929726
chr2	152703900	152704900	-1.3378594742334502
chr2	152704000	152705000	-1.041961124291729
chr2	152704100	152705100	-1.4222670534076656
chr2	152704200	152705200	-0.9793449869055894
chr2	152704300	152705300	-1.0867331475930375
chr2	152704400	152705400	-1.3418310550875383
chr2	152704500	152705500	-1.3666759798069816
chr2	152704600	152705600	-1.8246743974330468
chr2	152704700	152705700	-0.8021060286845182
chr2	152704800	152705800	-1.4490749932686018
chr2	152704900	152705900	-1.4272304033838576
chr2	152705000	152706000	-1.5485541240613305
chr2	152705100	152706100	-1.673864574330442
chr2	152705200	152706200	-2.260865255252335
chr2	152705300	152706300	-1.4841079335174066
chr2	152705400	152706400	-0.9787009629526624
chr2	152705500	152706500	-0.9645466256431204
chr2	152705600	152706600	-1.330778041444025
chr2	152705700	152706700	-1.5603875023554734
chr2	152705800	152706800	-1.3295982588761517
chr2	152705900	152706900	-1.8093862127910891
chr2	152706000	152707000	-1.7182072404457147
chr2	152706100	152707100	-1.55229269582388
chr2	152706200	152707200	-1.1893835554812848
chr2	152706300	152707300	-1.274582805168929
chr2	152706400	152707400	-1.1471038849641708
chr2	152706500	152707500	-1.795271844493035
chr2	152706600	152707600	-1.1032076376239106
chr2	152706700	152707700	-1.556680010566894
chr2	152706800	152707800	-1.7055778540108333
chr2	152706900	152707900	-0.7855379317408134
chr2	152707000	152708000	-0.9655499406072006
chr2	152707100	152708100	-1.1115084267421935
chr2	152707200	152708200	-1.0168725820197733
chr2	152707300	152708300	-1.2319198363747084
chr2	152707400	152708400	-2.0637167807575882
chr2	152707500	152708500	-1.1616210497394293
chr2	152707600	152708600	-1.337591987506182
chr2	152707700	152708700	-1.808220469105001
chr2	152707800	152708800	-1.3589251652366403
chr2	152707900	152708900	-1.6021541812198663
chr2	152708000	152709000	-2.0336141458649495
chr2	152708100	152709100	-1.7199861286937754
chr2	152708200	152709200	-1.9027613165369937
chr2	152708300	152709300	-2.141393454296304
chr2	152708400	152709400	-1.496826921386654
chr2	152708500	152709500	-1.9270181003072184
chr2	152708600	152709600	-2.105598580763805
chr2	152708700	152709700	-1.5082488575898392
chr2	152709900	152710900	-2.6700669783121347
chr2	152710000	152711000	-3.1931098642583136
chr2	152710100	152711100	-3.716300846392672
chr2	152710200	152711200	-3.8075245101863686
chr2	152710300	152711300	-3.9771687512961553
chr2	152710400	152711400	-4.317527989158236
chr2	152710500	152711500	-4.426744864921428
chr2	152710600	152711600	-3.3993176907026466
chr2	152710700	152711700	-3.2910028698572567
chr2	152710800	152711800	-2.0052674447252343
chr2	152710900	152711900	-1.5607643460946683
chr2	152711000	152712000	-1.9247437432123908
chr2	152711100	152712100	-1.4116653363785499
chr2	152711200	152712200	-1.3096217320416754
chr2	152711300	152712300	-0.9029141887619024
chr2	152711400	152712400	-0.11855760400513107
chr2	152711500	152712500	-0.06946268842467564
chr2	152711600	152712600	-1.4231989892121677
chr2	152711700	152712700	-2.003698000197919
chr2	152711800	152712800	-2.4623875074807766
chr2	152711900	152712900	-3.493059278633772
chr2	152712000	152713000	-2.471057900095974
chr2	152712100	152713100	-2.4209493988048507
chr2	152712200	152713200	-2.6576030496707963
chr2	152712300	152713300	-2.5706526884702017
chr2	152712400	152713400	-2.903133826688877
chr2	152712500	152713500	-2.4263679123620383
chr2	152712600	152713600	-1.4001184148533667
chr2	152712700	152713700	-0.8256080451726708
chr2	152712800	152713800	-1.3920461111042404
chr2	152712900	152713900	-0.2406069523382935
chr2	152713000	152714000	-0.15909608876766615
chr2	152713100	152714100	-0.27845451721471176
chr2	152713200	152714200	0.1176738536600946
chr2	152713300	152714300	0.16394477757349424
chr2	152713400	152714400	0.3274473447963339
chr2	152713500	152714500	-0.007579175138824675
chr2	152713600	152714600	1.122638156804813
chr2	152713700	152714700	1.3186383849161794
chr2	152713800	152714800	1.3137782326303156
chr2	152713900	152714900	0.6318606903942342
chr2	152714000	152715000	0.28759298309040465
chr2	152714100	152715100	0.2717114652349043
chr2	152714200	152715200	0.5295334633155132
chr2	152714300	152715300	0.5434177855975092
chr2	152714400	152715400	0.5731229777779104
chr2	152714500	152715500	-0.11893367177588232
chr2	152714600	152715600	-1.8955223094868792
chr2	152714700	152715700	-2.647438269550858
chr2	152714800	152715800	-2.1059006974662124
chr2	152714900	152715900	-2.1699376231380225
chr2	152715000	152716000	-2.0291039925848584
chr2	152715100	152716100	-2.0996374791647505
chr2	152715200	152716200	-2.7254611803148583
chr2	152715300	152716300	-3.0961105831335844
chr2	152716800	152717800	-5.5459381722050445
chr2	152716900	152717900	-5.9026298975919875
chr2	152717000	152718000	-6.539954901556825
chr2	152717100	152718100	-5.854201220229465
chr2	152717200	152718200	-4.995218923149156
chr2	152717300	152718300	-4.792513098892717
chr2	152717400	152718400	-4.765657174141018
chr2	152717500	152718500	-4.7095524548685725
chr2	152717600	152718600	-4.417582273083922
chr2	152717700	152718700	-2.2192620718946103
chr2	152717800	152718800	-1.8972291769886045
chr2	152718600	152719600	-2.845039780801484
chr2	152718700	152719700	-2.979683696097906
chr2	152718800	152719800	-3.7946101473539136
chr2	152718900	152719900	-4.239617320727918
chr2	152719000	152720000	-4.600865892048635
chr2	152720100	152721100	-0.9614946306943036
chr2	152720200	152721200	-1.3466260742191654
chr2	152720300	152721300	-1.46948573823367
chr2	152720400	152721400	-1.0934015781048991
chr2	152720500	152721500	-1.961897386727304
chr2	152720600	152721600	-2.090030201329214
chr2	152720700	152721700	-2.331611638042048
chr2	152720800	152721800	-2.310191122104504
chr2	152720900	152721900	-2.5390808647285334
chr2	152721000	152722000	-2.338714858348233
chr2	152721100	152722100	-2.7415464665794915
chr2	152721200	152722200	-2.4598497441655733
chr2	152721800	152722800	-0.5974401785242607
chr2	152721900	152722900	-0.9009702536941412
chr2	152722000	152723000	-1.159491711859863
chr2	152722100	152723100	-1.2410019887800467
chr2	152722200	152723200	-1.1833906429925958
chr2	152722300	152723300	-1.272997033997113
chr2	152722400	152723400	-1.4971208177403017
chr2	152722500	152723500	-2.0805896871180294
chr2	152722600	152723600	-1.518689773200874
chr2	152722700	152723700	-2.0639326617698988
chr2	152722800	152723800	-2.486837349648951
chr2	152722900	152723900	-2.344897450137589
chr2	152723000	152724000	-2.3641263647502306
chr2	152723100	152724100	-2.2725679832608376
chr2	152724200	152725200	-1.9825635163566329
chr2	152724300	152725300	-1.7248866082442404
chr2	152724400	152725400	-1.6037476512500362
chr2	152724500	152725500	-1.3610289814669188
chr2	152725700	152726700	-1.9450280731986995
chr2	152725800	152726800	-1.3518688261491163
chr2	152725900	152726900	-1.1078678089007952
chr2	152726000	152727000	-1.400313165888789
chr2	152726100	152727100	-1.152559621180039
chr2	152726200	152727200	-0.905302270635642
chr2	152726300	152727300	-1.1187649629249523
chr2	152726400	152727400	-0.32368684056146924
chr2	152726500	152727500	-0.9248023439416192
chr2	152726600	152727600	-0.7032692442942362
chr2	152726700	152727700	-0.6347952141171728
chr2	152726800	152727800	-1.1676264482002603
chr2	152726900	152727900	-1.1111668485736068
chr2	152727000	152728000	-0.8094340376531042
chr2	152727100	152728100	-1.2984881122947318
chr2	152727200	152728200	-1.7468673241868244
chr2	152727300	152728300	-1.5802348842463776
chr2	152727400	152728400	-1.908027198888359
chr2	152727500	152728500	-0.6816781375914683
chr2	152727600	152728600	-0.926885716491654
chr2	152727700	152728700	-1.1302073584529049
chr2	152727800	152728800	-0.9557954509863033
chr2	152727900	152728900	-1.1411715836670466
chr2	152728000	152729000	-1.02986145949686
chr2	152728100	152729100	-0.7970091996959308
chr2	152728200	152729200	-0.4304139237904242
chr2	152728300	152729300	-0.2955417698290063
chr2	152728400	152729400	0.10970652620572703
chr2	152728500	152729500	-0.21669998382579286
chr2	152728600	152729600	-0.2503952319112058
chr2	152728700	152729700	-0.058536963814891076
chr2	152729300	152730300	-2.9398480363820587
chr2	152729400	152730400	-3.289593641357805
chr2	152729500	152730500	-3.647656932188404
chr2	152729600	152730600	-4.104493454150478
chr2	152729700	152730700	-4.683322805527274
chr2	152729800	152730800	-4.565011957431208
chr2	152729900	152730900	-4.283572842374612
chr2	152730000	152731000	-4.198848637535866
chr2	152730100	152731100	-3.2327052859845447
chr2	152730200	152731200	-2.623225603393068
chr2	152730300	152731300	-2.6481223145227197
chr2	152730400	152731400	-2.9162070166144525
chr2	152730500	152731500	-2.6427623204430057
chr2	152730600	152731600	-2.343926574232727
chr2	152730700	152731700	-1.9794266591333003
chr2	152730800	152731800	-2.4867121737401936
chr2	152730900	152731900	-3.238692119501984
chr2	152731000	152732000	-3.0961624596766733
chr2	152731100	152732100	-3.529598661226002
chr2	152731200	152732200	-3.7923243947320135
chr2	152731300	152732300	-4.39034280983622
chr2	152731400	152732400	-3.9837237958852265
chr2	152731500	152732500	-4.342671164054595
chr2	152731600	152732600	-4.3163497169694365
chr2	152731700	152732700	-4.739357551588774
chr2	152731800	152732800	-3.6884251850418215
chr2	152731900	152732900	-3.483072713828073
chr2	152732000	152733000	-3.484256543901845
chr2	152732100	152733100	-3.1965024683122967
chr2	152732200	152733200	-3.412107463049065
chr2	152732300	152733300	-2.724205366301589
chr2	152732400	152733400	-2.4855946492627847
chr2	152732500	152733500	-1.4661977439221996
chr2	152732600	152733600	-0.9023876230705292
chr2	152732700	152733700	-0.5339230779656363
chr2	152732800	152733800	-1.2363737406722854
chr2	152732900	152733900	-1.0029127660946655
chr2	152733000	152734000	-0.5616869003508925
chr2	152733100	152734100	-0.4658304669808872
chr2	152733200	152734200	-0.7386084217174038
chr2	152733300	152734300	-0.4377448867499781
chr2	152733400	152734400	-1.2694982141283766
chr2	152733500	152734500	-1.904487777268848
chr2	152733600	152734600	-2.496033268024582
chr2	152733700	152734700	-2.169506967438827
chr2	152733800	152734800	-1.3773868556943538
chr2	152733900	152734900	-1.3723861019152417
chr2	152734000	152735000	-1.681813554712787
chr2	152734100	152735100	-1.6895943803973752
chr2	152734200	152735200	-1.2012094478408173
chr2	152734300	152735300	-1.0631452106523795
chr2	152734400	152735400	-0.16397751449561773
chr2	152734500	152735500	0.11133622417903001
chr2	152734600	152735600	0.28902335428360065
chr2	152734700	152735700	0.3788219592876311
chr2	152734800	152735800	-0.2266820257872988
chr2	152734900	152735900	0.7990071602683403
chr2	152735000	152736000	1.3254437047522165
chr2	152735100	152736100	1.4663931365568996
chr2	152735200	152736200	1.6663674993770066
chr2	152735300	152736300	0.08379331598430496
chr2	152735400	152736400	0.226102853955568
chr2	152735500	152736500	-0.336312657736487
chr2	152735600	152736600	-0.7648856574743123
chr2	152735700	152736700	-0.7395595677821449
chr2	152735800	152736800	-1.0051039935239454
chr2	152735900	152736900	-1.6928986097309286
chr2	152736000	152737000	-2.0217303768561767
chr2	152736100	152737100	-1.79113522795905
chr2	152736200	152737200	-2.259621209396266
chr2	152736300	152737300	-1.721097899545978
chr2	152736400	152737400	-2.0285613408128915
chr2	152736500	152737500	-1.2556923923979053
chr2	152736600	152737600	-1.157960226183788
chr2	152736700	152737700	-1.2781201259577863
chr2	152736800	152737800	-1.568323956518268
chr2	152736900	152737900	-1.695119711317691
chr2	152737000	152738000	-1.71011914130442
chr2	152737100	152738100	-1.8921466011205148
chr2	152737200	152738200	-1.0320095110442375
chr2	152737300	152738300	-1.0032390685558437
chr2	152737400	152738400	-0.9073286008069532
chr2	152737500	152738500	-1.664793808746557
chr2	152737600	152738600	-1.538097087874001
chr2	152737700	152738700	-1.2441302368917844
chr2	152737800	152738800	-0.9985469169589432
chr2	152737900	152738900	-0.6130507925007671
chr2	152738000	152739000	-0.2232843051375944
chr2	152738100	152739100	-0.8460181553653793
chr2	152738200	152739200	-1.1582407803852204
chr2	152738300	152739300	-0.7402700099703461
chr2	152738400	152739400	-1.0945025982490368
chr2	152738500	152739500	-0.488892938889224
chr2	152738600	152739600	-0.31178154682039644
chr2	152738700	152739700	-0.9820430858851584
chr2	152738800	152739800	-0.719987633564868
chr2	152738900	152739900	-0.7944549495407638
chr2	152739000	152740000	-0.827707916141495
chr2	152739100	152740100	-0.4857580967221766
chr2	152739200	152740200	-0.3849089492307183
chr2	152739300	152740300	-0.5936777500971635
chr2	152739400	152740400	-0.3848297349641832
chr2	152739500	152740500	-0.6937612878920555
chr2	152739600	152740600	-1.111981174705168
chr2	152739700	152740700	-0.21886640540127505
chr2	152739800	152740800	-0.23101380349283385
chr2	152739900	152740900	-0.2377556995141839
chr2	152740000	152741000	-0.3642368054829538
chr2	152740100	152741100	-0.2742574566614425
chr2	152740200	152741200	-0.551813820594371
chr2	152740300	152741300	-0.7366299753647997
chr2	152740400	152741400	-1.0172838447256234
chr2	152740500	152741500	-1.0162324506243243
chr2	152740600	152741600	-0.24683483000636816
chr2	152740700	152741700	-0.7052434147811089
chr2	152740800	152741800	-0.7649262259230555
chr2	152740900	152741900	-0.16337922652508194
chr2	152741000	152742000	-0.7349812420018076
chr2	152741100	152742100	-1.050714533063671
chr2	152741200	152742200	-1.0565450355782722
chr2	152741300	152742300	-1.1055211376375689
chr2	152741400	152742400	-1.0853506411280935
chr2	152741500	152742500	-1.4524052432211274
chr2	152741600	152742600	-1.5919237411211329
chr2	152741700	152742700	-1.8979699161073789
chr2	152741800	152742800	-1.90228147168452
chr2	152741900	152742900	-2.5911243936575907
chr2	152742000	152743000	-2.125701097032269
chr2	152742100	152743100	-1.9265534334710248
chr2	152742200	152743200	-2.2503820806201094
chr2	152742300	152743300	-1.8508914062798063
chr2	152742400	152743400	-1.2555148419206899
chr2	152742500	152743500	-1.200290519681685
chr2	152742600	152743600	-1.5333559411990074
chr2	152742700	152743700	-1.34250024055206
chr2	152742800	152743800	-2.0065036682513933
chr2	152742900	152743900	-1.5404373279557528
chr2	152743000	152744000	-1.5726244488418644
chr2	152743100	152744100	-1.269706673196992
chr2	152743200	152744200	-1.0746964065408908
chr2	152743300	152744300	-1.7999374426507213
chr2	152743400	152744400	-2.275796352392556
chr2	152743500	152744500	-2.0264814767902
chr2	152743600	152744600	-2.7076619765009835
chr2	152743700	152744700	-3.01114126473481
chr2	152743800	152744800	-1.9768592067523625
chr2	152743900	152744900	-2.0001030141973115
chr2	152744000	152745000	-1.1568215092995258
chr2	152744100	152745100	-1.7754646843565751
chr2	152744200	152745200	-1.4120577371926268
chr2	152744300	152745300	-0.6815884314392087
chr2	152744400	152745400	-0.9528985686496148
chr2	152744500	152745500	-1.0328942072956122
chr2	152744600	152745600	-0.3938217641530781
chr2	152744700	152745700	0.5760523603006404
chr2	152744800	152745800	0.5557613600931568
chr2	152744900	152745900	0.3884196289737517
chr2	152745000	152746000	-0.7313928042311582
chr2	152746900	152747900	0.47594046004650803
chr2	152747000	152748000	0.33819656993759967
chr2	152747100	152748100	0.38553462932181537
chr2	152747200	152748200	0.5373922822629504
chr2	152747300	152748300	-0.3164796921701862
chr2	152747400	152748400	-0.24084385872842065
chr2	152747500	152748500	-0.5763880626797939
chr2	152747600	152748600	-0.2105044468191352
chr2	152747700	152748700	0.02111307339906376
chr2	152747800	152748800	0.15658345897108147
chr2	152747900	152748900	0.13425281018073398
chr2	152748000	152749000	0.012083600187044215
chr2	152748100	152749100	0.09805389808054654
chr2	152748200	152749200	-0.2929908360489584
chr2	152748300	152749300	-0.4104649059917614
chr2	152748400	152749400	0.4371702227104959
chr2	152748500	152749500	0.5177340312145666
chr2	152748600	152749600	-0.05166230604223866
chr2	152748700	152749700	-0.17077401725306895
chr2	152748800	152749800	-0.02101745533378349
chr2	152748900	152749900	-0.0200029184986297
chr2	152749000	152750000	-0.6570173425771256
chr2	152749100	152750100	-1.085029840002667
chr2	152749200	152750200	-1.1522407618032104
chr2	152749300	152750300	-0.9801803677773094
chr2	152749400	152750400	-1.9982127855638605
chr2	152749500	152750500	-1.731599967806086
chr2	152749600	152750600	-1.5463880065062705
chr2	152749700	152750700	-2.2311675587030413
chr2	152749800	152750800	-1.744083101942904
chr2	152749900	152750900	-1.3969266941466003
chr2	152750000	152751000	-0.9366753501755286
chr2	152750100	152751100	0.08901962114821219
chr2	152750200	152751200	-0.09565951351323973
chr2	152750400	152751400	-0.4280557038375449
chr2	152750500	152751500	-0.8957272366801551
chr2	152750600	152751600	-0.8835420350824164
chr2	152750700	152751700	-0.8461322459584265
chr2	152750800	152751800	-1.2914037563210559
chr2	152750900	152751900	-1.9140189986548968
chr2	152751000	152752000	-1.640374859029277
chr2	152751100	152752100	-2.6345170967276648
chr2	152751200	152752200	-2.7977278316471628
chr2	152751300	152752300	-3.0578821538336007
chr2	152751400	152752400	-2.4675647684287383
chr2	152751500	152752500	-2.409093605121289
chr2	152751600	152752600	-2.201557072074113
chr2	152751700	152752700	-1.6905321279914716
chr2	152751800	152752800	-1.2539867789460701
chr2	152751900	152752900	-1.0741194289802412
chr2	152752000	152753000	-1.1964855583983744
chr2	152752100	152753100	-0.7457935313812859
chr2	152752200	152753200	0.07350019073941139
chr2	152752300	152753300	0.27659923050864954
chr2	152752400	152753400	-0.1457509923930656
chr2	152752500	152753500	0.4393256261589346
chr2	152752600	152753600	0.08475103103260212
chr2	152753800	152754800	0.6353763528564979
chr2	152753900	152754900	0.6522406125514407
chr2	152754000	152755000	0.4481224956441098
chr2	152754100	152755100	0.03780057417024569
chr2	152754200	152755200	0.10260537112549184
chr2	152754300	152755300	0.5201298377382307
chr2	152754400	152755400	0.6920742737983431
chr2	152754500	152755500	0.5995227016311072
chr2	152754600	152755600	0.6663312386403001
chr2	152754700	152755700	1.125911610909097
chr2	152754800	152755800	1.2755973110937282
chr2	152754900	152755900	1.223972627569334
chr2	152755000	152756000	1.0492081934327333
chr2	152755100	152756100	1.507959288205951
chr2	152755200	152756200	0.37228792376931297
chr2	152755300	152756300	0.07333904448623385
chr2	152755400	152756400	-0.16110625869880807
chr2	152755500	152756500	-0.2297325460724655
chr2	152755600	152756600	-0.03591567060651287
chr2	152755700	152756700	-0.508127418731046
chr2	152755800	152756800	-0.3324238522622423
chr2	152755900	152756900	-0.29999576997745203
chr2	152756000	152757000	-0.10160730828054607
chr2	152756100	152757100	0.2566385239379272
chr2	152756200	152757200	0.6820066213000027
chr2	152756300	152757300	0.1475348796350607
chr2	152756400	152757400	0.1519575079575201
chr2	152756500	152757500	0.6003620207762608
chr2	152756600	152757600	0.4015592082063529
chr2	152756700	152757700	0.34124522566948146
chr2	152756800	152757800	0.06367295800550775
chr2	152756900	152757900	0.2445264296699992
chr2	152757000	152758000	0.09324856115863431
chr2	152757100	152758100	-0.4302068328214947
chr2	152757200	152758200	0.4820979589115498
chr2	152757300	152758300	0.9559289623168924
chr2	152757400	152758400	0.8400617481574414
chr2	152757500	152758500	0.8440490821626087
chr2	152757600	152758600	0.9007986474349244
chr2	152757700	152758700	1.1631730165868601
chr2	152757800	152758800	0.8673532158086928
chr2	152757900	152758900	0.5873161704261766
chr2	152758000	152759000	0.6155793127225666
chr2	152758100	152759100	0.7976090759738506
chr2	152758200	152759200	0.4904205689183928
chr2	152758300	152759300	0.4785004453062476
chr2	152758400	152759400	0.7571612922153221
chr2	152758500	152759500	0.6849012879627022
chr2	152758600	152759600	0.9560474172400132
chr2	152758700	152759700	0.6200260056112851
chr2	152758800	152759800	1.6215197992834858
chr2	152758900	152759900	1.8051221913900728
chr2	152759000	152760000	1.9114951231638533
chr2	152759100	152760100	1.4767368384968251
chr2	152759200	152760200	0.7491903178266632
chr2	152759300	152760300	0.09645346021552824
chr2	152759400	152760400	-0.050083957698030056
chr2	152759500	152760500	-0.4266708592507213
chr2	152759600	152760600	-0.6272293270783396
chr2	152759700	152760700	-0.7606423388345817
chr2	152759800	152760800	-1.9343574555198493
chr2	152759900	152760900	-2.7853561831101046
chr2	152760000	152761000	-2.746870949825521
chr2	152760100	152761100	-2.1820137143580225
chr2	152760200	152761200	-1.3028675786912725
chr2	152760300	152761300	-0.5624189966003974
chr2	152760400	152761400	-0.6146371859500912
chr2	152760500	152761500	-0.7068367091406916
chr2	152760600	152761600	-0.7909986817381149
chr2	152760700	152761700	-0.5677147142005895
chr2	152760800	152761800	-0.5509802852597552
chr2	152760900	152761900	-0.3953232678983497
chr2	152761000	152762000	-0.9544433242036328
chr2	152761100	152762100	-1.7177593235679935
chr2	152761200	152762200	-1.990911719941862
chr2	152761300	152762300	-1.93318359112834
chr2	152761400	152762400	-2.8381834857631105
chr2	152761500	152762500	-2.4972806849365705
chr2	152761600	152762600	-2.4556464718153883
chr2	152761700	152762700	-2.945918086745752
chr2	152761800	152762800	-2.5552415481830857
chr2	152761900	152762900	-2.334247688138964
chr2	152762000	152763000	-2.5538429892158607
chr2	152762100	152763100	-2.5509060189284187
chr2	152762200	152763200	-2.5077124474828434
chr2	152762300	152763300	-3.1112542826001053
chr2	152762400	152763400	-2.327420373411544
chr2	152762500	152763500	-2.8820623939564136
chr2	152762600	152763600	-3.1085497719442743
chr2	152762700	152763700	-2.2559877081551147
chr2	152762800	152763800	-3.289587157072437
chr2	152762900	152763900	-3.2185107572786795
chr2	152763000	152764000	-2.5963895267567243
chr2	152763100	152764100	-1.72219721393422
chr2	152763200	152764200	-2.0364422849009864
chr2	152763300	152764300	-2.3447159912164124
chr2	152763400	152764400	-2.0268273069547003
chr2	152763500	152764500	-1.5738213115179704
chr2	152763600	152764600	-0.95550967730173
chr2	152763700	152764700	-1.1215443704178902
chr2	152763800	152764800	0.076063559306902
chr2	152763900	152764900	-0.04383373052546837
chr2	152764000	152765000	-0.7676198209723969
chr2	152764100	152765100	-0.946829048622984
chr2	152764200	152765200	-0.6722686939263892
chr2	152764300	152765300	0.2983841830146271
chr2	152764400	152765400	-0.040474343399856144
chr2	152764500	152765500	0.029001353746930414
chr2	152764600	152765600	-0.20563356990965986
chr2	152764700	152765700	0.037746231749351634
chr2	152764800	152765800	-0.16484501569912394
chr2	152764900	152765900	-0.15332596996734354
chr2	152765000	152766000	0.2304865130094422
chr2	152765100	152766100	-0.37524939655395656
chr2	152765200	152766200	0.030544323231772568
chr2	152765300	152766300	-0.2465034402352009
chr2	152765400	152766400	-0.015873631871705634
chr2	152765500	152766500	-0.00980240810013835
chr2	152765600	152766600	0.5557944173924511
chr2	152765700	152766700	0.5069928182118265
chr2	152765800	152766800	0.46959680029589296
chr2	152765900	152766900	0.8116841716996357
chr2	152766000	152767000	1.1051214545493768
chr2	152766100	152767100	2.0392112594864265
chr2	152766200	152767200	1.7651711148545246
chr2	152766300	152767300	1.819458011806596
chr2	152766400	152767400	1.7743609368732736
chr2	152766500	152767500	1.4319651451063848
chr2	152766600	152767600	0.3332189257104158
chr2	152766700	152767700	0.3687689497847945
chr2	152766800	152767800	0.985958520205487
chr2	152766900	152767900	0.8437602681299858
chr2	152767000	152768000	0.560888235775977
chr2	152767100	152768100	-0.4025429261964331
chr2	152767200	152768200	-0.7114698219113714
chr2	152767300	152768300	-0.4780436380251899
chr2	152767400	152768400	-0.555593158764488
chr2	152767500	152768500	-0.4051411898524133
chr2	152767600	152768600	0.02805443992067685
chr2	152767700	152768700	0.12631217378648352
chr2	152767800	152768800	-0.17711587491831232
chr2	152767900	152768900	0.06153845210312527
chr2	152768000	152769000	0.2959495481327883
chr2	152768100	152769100	1.1016794144124262
chr2	152768200	152769200	1.6385110651643555
chr2	152768300	152769300	0.8814919272039958
chr2	152768400	152769400	1.0200753983032915
chr2	152768500	152769500	1.304024639752728
chr2	152768600	152769600	1.3802257123374957
chr2	152768700	152769700	1.5470188823199162
chr2	152768800	152769800	1.399926216737026
chr2	152768900	152769900	1.9493379715020256
chr2	152769000	152770000	1.4050110842392514
chr2	152769100	152770100	1.4523899441483348
chr2	152769200	152770200	1.3146187344868767
chr2	152769300	152770300	1.97023549549351
chr2	152769400	152770400	0.9166461999116914
chr2	152769500	152770500	0.3355350695816337
chr2	152769600	152770600	-0.16196501853538842
chr2	152769700	152770700	-0.1645867085971729
chr2	152769800	152770800	-0.284790595817459
chr2	152769900	152770900	-1.1004215429329498
chr2	152771000	152772000	-1.5948445940984342
chr2	152771100	152772100	-1.9536574288225617
chr2	152771200	152772200	-1.947619755879719
chr2	152771300	152772300	-1.5927228327374985
chr2	152771400	152772400	-1.5930407046159678
chr2	152771500	152772500	-1.4650172198777245
chr2	152771600	152772600	-0.4200820506572849
chr2	152771700	152772700	-0.6640544321645554
chr2	152771800	152772800	-0.5012700649950569
chr2	152771900	152772900	0.5348826717492244
chr2	152772000	152773000	0.6080737178728092
chr2	152772100	152773100	1.122494474327712
chr2	152772200	152773200	0.7402242157117085
chr2	152772300	152773300	1.2220098417148355
chr2	152772400	152773400	1.2310853047644983
chr2	152772500	152773500	1.4050254113534222
chr2	152772600	152773600	0.8603683751562373
chr2	152772700	152773700	0.9037924593704956
chr2	152772800	152773800	0.44449356460163947
chr2	152772900	152773900	-0.4024518233885248
chr2	152773000	152774000	-0.6400809218608703
chr2	152773100	152774100	-0.7216197221249644
chr2	152773200	152774200	-0.4500208720681341
chr2	152773300	152774300	-0.677261669245413
chr2	152773400	152774400	-0.7858740021956975
chr2	152773500	152774500	-0.7170967706098811
chr2	152773600	152774600	-0.355787428569784
chr2	152773700	152774700	-0.6813650348954945
chr2	152773800	152774800	-0.3244885443996064
chr2	152773900	152774900	-0.09008139660624878
chr2	152774000	152775000	0.09686671077122469
chr2	152774100	152775100	0.4055669769358948
chr2	152774200	152775200	0.41620867989391946
chr2	152774300	152775300	0.7177005736551435
chr2	152774400	152775400	0.3011876872604324
chr2	152774500	152775500	0.1491286389831903
chr2	152774600	152775600	0.04641920604816857
chr2	152774700	152775700	0.6477839638472754
chr2	152774800	152775800	0.5208726935209097
chr2	152774900	152775900	0.6152674085110994
chr2	152775000	152776000	0.8702466677380223
chr2	152775100	152776100	0.4761757657623639
chr2	152775200	152776200	0.14241398238588665
chr2	152775300	152776300	-0.30911227835983474
chr2	152775400	152776400	0.09202660394752964
chr2	152775500	152776500	0.9438649501527474
chr2	152775600	152776600	0.6526473327843968
chr2	152775700	152776700	-0.17860038552655455
chr2	152775800	152776800	0.15547426646550155
chr2	152775900	152776900	-0.21023669507305573
chr2	152776000	152777000	-0.13866563037314433
chr2	152776100	152777100	0.0010920262918478554
chr2	152776200	152777200	0.36434718478540135
chr2	152776300	152777300	0.2046255850568974
chr2	152776400	152777400	0.26040772458846706
chr2	152776500	152777500	0.1176071228935235
chr2	152776600	152777600	-0.12973412021427974
chr2	152776700	152777700	0.4633927988017363
chr2	152776800	152777800	0.29472514131655103
chr2	152776900	152777900	0.8696095005433936
chr2	152777000	152778000	0.7544312570625957
chr2	152777100	152778100	1.2504789543620591
chr2	152777200	152778200	0.9828827328830032
chr2	152777300	152778300	1.1907214045540333
chr2	152777400	152778400	1.2006837033636593
chr2	152777500	152778500	0.9581428180147225
chr2	152777600	152778600	1.945296321111314
chr2	152777700	152778700	2.1243033071938817
chr2	152777800	152778800	2.037349894040064
chr2	152777900	152778900	1.7855085287803103
chr2	152778000	152779000	1.730133744030509
chr2	152778100	152779100	1.1245665795096975
chr2	152778200	152779200	1.1943658438104268
chr2	152778300	152779300	1.2363210254942412
chr2	152778400	152779400	1.1174316107003892
chr2	152778500	152779500	0.7021605813892547
chr2	152778600	152779600	0.16177819294494786
chr2	152778700	152779700	-0.20793584432820866
chr2	152778800	152779800	-0.02551814899916098
chr2	152778900	152779900	-0.5453662393021497
chr2	152779000	152780000	-1.2605962620540494
chr2	152779100	152780100	-0.7264975250289926
chr2	152779200	152780200	-0.6321104370919158
chr2	152779300	152780300	-0.3321071589320969
chr2	152779400	152780400	-0.5164958383869922
chr2	152779500	152780500	0.06668972349998405
chr2	152779600	152780600	-0.34740609522908983
chr2	152779700	152780700	0.24786497729936285
chr2	152779800	152780800	-0.5709295389135544
chr2	152779900	152780900	-0.3822612553667492
chr2	152780000	152781000	-0.24122198087799868
chr2	152780100	152781100	-0.8929176293646659
chr2	152780200	152781200	-0.7367327227670324
chr2	152780300	152781300	-0.6773556634472573
chr2	152780400	152781400	-0.41941480974066575
chr2	152780500	152781500	-0.33740687204595243
chr2	152780600	152781600	0.025779290575767614
chr2	152780700	152781700	-0.466646555819399
chr2	152780800	152781800	-0.5222886467724122
chr2	152780900	152781900	-0.4566684588413915
chr2	152781000	152782000	-0.22085275957254122
chr2	152781100	152782100	0.13974732622152006
chr2	152781200	152782200	0.10210760485313602
chr2	152781300	152782300	-0.2939969637070134
chr2	152781400	152782400	-0.5976499407363499
chr2	152781500	152782500	-1.1621017803764495
chr2	152781600	152782600	-1.012023984837153
chr2	152781700	152782700	-0.9150750321902416
chr2	152781800	152782800	-0.04366485476251553
chr2	152781900	152782900	-0.40306351506788063
chr2	152782000	152783000	-0.6921697798009577
chr2	152782100	152783100	-1.2492028516714322
chr2	152782200	152783200	-1.3396826444327743
chr2	152782300	152783300	-0.6212302837722216
chr2	152782400	152783400	-0.7120213792508145
chr2	152782500	152783500	-1.155202956312787
chr2	152782600	152783600	-1.059377435558529
chr2	152782700	152783700	-0.6976895460409779
chr2	152782800	152783800	-0.9508648365233878
chr2	152782900	152783900	-0.7873382842775947
chr2	152783000	152784000	-0.8550946114218181
chr2	152783100	152784100	-0.13295453272380844
chr2	152783200	152784200	-0.3454050085621385
chr2	152783300	152784300	-1.3727225399963456
chr2	152783400	152784400	-0.6217122354824836
chr2	152783500	152784500	-0.3763564187090735
chr2	152783600	152784600	-0.2203970562401207
chr2	152783700	152784700	-0.9852321158889156
chr2	152783800	152784800	-1.3892077435528911
chr2	152783900	152784900	-1.0680672624037044
chr2	152784000	152785000	-0.49356762407288063
chr2	152784100	152785100	-1.0514812879097104
chr2	152784200	152785200	-1.0386597329575422
chr2	152784300	152785300	-0.10382883276999948
chr2	152784400	152785400	-0.8020257276843971
chr2	152784500	152785500	-0.5674335922926156
chr2	152784600	152785600	-0.28280299431619943
chr2	152784700	152785700	-0.19761371223817012
chr2	152784800	152785800	-0.012245119432350451
chr2	152784900	152785900	-0.16874341274499374
chr2	152785000	152786000	-0.2754817113409026
chr2	152785100	152786100	0.14442601858332618
chr2	152785200	152786200	0.30457578047610884
chr2	152785300	152786300	-0.16646335886418034
chr2	152785400	152786400	0.37996022988400857
chr2	152785500	152786500	0.16366066925334885
chr2	152785600	152786600	0.08492220986344605
chr2	152785700	152786700	0.3709347200734585
chr2	152785800	152786800	0.8967603243465974
chr2	152785900	152786900	1.1782438624579792
chr2	152786000	152787000	1.345462091587257
chr2	152786100	152787100	1.0937942614118592
chr2	152786200	152787200	0.7031237120071845
chr2	152786300	152787300	0.3209238936979569
chr2	152786400	152787400	-0.019657680791427733
chr2	152786500	152787500	0.14765581305050565
chr2	152786600	152787600	-0.3950820072596827
chr2	152786700	152787700	-0.3143091178371688
chr2	152786800	152787800	-0.6609085569484158
chr2	152786900	152787900	-0.7827720543196268
chr2	152787000	152788000	-0.9145031045935965
chr2	152787100	152788100	-0.7066286699509167
chr2	152787200	152788200	-0.32333055006231165
chr2	152787300	152788300	0.07830341956704437
chr2	152787400	152788400	0.5935501057053679
chr2	152787500	152788500	0.7484383674250057
chr2	152787600	152788600	1.373150406507892
chr2	152787700	152788700	1.5730503842410362
chr2	152787800	152788800	1.896724476380076
chr2	152787900	152788900	2.146559642370516
chr2	152788000	152789000	1.8774150022290825
chr2	152788100	152789100	1.698371875694055
chr2	152788200	152789200	1.8335791237638632
chr2	152788300	152789300	2.136339223100355
chr2	152788400	152789400	1.9351547317287363
chr2	152788500	152789500	1.6971852792856752
chr2	152788600	152789600	1.593687582628634
chr2	152788700	152789700	1.2576227952210972
chr2	152788800	152789800	1.2826483766345618
chr2	152788900	152789900	0.5668396316638867
chr2	152789000	152790000	0.6353585643827093
chr2	152789100	152790100	0.028271813187859082
chr2	152789200	152790200	-0.28981316987839745
chr2	152789300	152790300	-0.39609871039029215
chr2	152789400	152790400	-0.4718695671985853
chr2	152789500	152790500	-0.4460922361888299
chr2	152790600	152791600	-3.5983459307647814
chr2	152790700	152791700	-3.2783499383912997
chr2	152790800	152791800	-3.1210870170733664
chr2	152790900	152791900	-2.3005114308443053
chr2	152791000	152792000	-2.261988942721224
chr2	152791100	152792100	-0.9324778670390744
chr2	152791200	152792200	-0.6247849159350716
chr2	152791300	152792300	-0.5004676958427501
chr2	152791400	152792400	-2.120132482217826
chr2	152791500	152792500	-1.7806170698751262
chr2	152791600	152792600	-1.136792399036462
chr2	152791700	152792700	-1.3348475935309894
chr2	152791800	152792800	-0.842873757345749
chr2	152791900	152792900	-0.33740829738331274
chr2	152792000	152793000	-0.1168146226826834
chr2	152792100	152793100	0.6001405639636229
chr2	152792200	152793200	0.8966385219003858
chr2	152792300	152793300	0.12189405500344287
chr2	152792400	152793400	1.004068723585058
chr2	152792500	152793500	1.3817680403073265
chr2	152792600	152793600	1.3753163327412556
chr2	152792700	152793700	1.9944068992401145
chr2	152792800	152793800	1.9350104647631399
chr2	152792900	152793900	1.5789691474179874
chr2	152793000	152794000	1.9586942150639033
chr2	152793100	152794100	1.1547910171365718
chr2	152793200	152794200	0.9291296357110808
chr2	152793300	152794300	1.6990796848738687
chr2	152793400	152794400	1.5819044339455781
chr2	152793500	152794500	1.7238601891559788
chr2	152793600	152794600	1.5519679887790732
chr2	152793700	152794700	0.9989981380467604
chr2	152793800	152794800	0.5230220829283304
chr2	152793900	152794900	0.39382130499518203
chr2	152794000	152795000	-0.6602084832173069
chr2	152794100	152795100	0.13371450248766611
chr2	152794200	152795200	-0.1216855163004145
chr2	152794300	152795300	0.2637958616282248
chr2	152794400	152795400	0.3081960817849692
chr2	152794500	152795500	-0.06869434759758006
chr2	152794600	152795600	0.21108598014315785
chr2	152794700	152795700	0.3197448120230925
chr2	152794800	152795800	0.8021551155111358
chr2	152794900	152795900	1.1636530940762215
chr2	152795000	152796000	1.4506122693573915
chr2	152795100	152796100	0.9409756062727735
chr2	152795200	152796200	1.1255489750464802
chr2	152795300	152796300	0.6871130412780792
chr2	152795400	152796400	0.1829206836018108
chr2	152795500	152796500	0.05511023691047895
chr2	152795600	152796600	-0.009153850125360286
chr2	152795700	152796700	-0.23376816248517915
chr2	152795800	152796800	-0.7472314185128005
chr2	152795900	152796900	-0.7813281012898202
chr2	152796000	152797000	-0.8051590836884727
chr2	152796100	152797100	-0.6310537049328204
chr2	152796200	152797200	-1.026700131385007
chr2	152796300	152797300	-0.9775242708982328
chr2	152796400	152797400	-0.1388012264734129
chr2	152796500	152797500	0.333040562246065
chr2	152796600	152797600	0.4045142648035915
chr2	152796700	152797700	0.1428242511058447
chr2	152796800	152797800	0.01992617830314277
chr2	152796900	152797900	-0.17712806589684205
chr2	152797000	152798000	0.26660487775795494
chr2	152797100	152798100	-0.1820063083964678
chr2	152797200	152798200	0.531624825241986
chr2	152797300	152798300	-0.4752670628416556
chr2	152797400	152798400	-0.09795796052025524
chr2	152797500	152798500	-0.5511789375263348
chr2	152797600	152798600	-0.8917925339194377
chr2	152797700	152798700	-0.3166309736464936
chr2	152797800	152798800	0.27480935780085697
chr2	152797900	152798900	0.40776437679025546
chr2	152798000	152799000	0.658247314189453
chr2	152798100	152799100	0.6432606615151257
chr2	152798200	152799200	0.3848921527378888
chr2	152798300	152799300	1.0594198126714491
chr2	152798400	152799400	1.0903847012504853
chr2	152798500	152799500	1.467492353915398
chr2	152798600	152799600	1.8435088180450512
chr2	152798700	152799700	0.9604226860456676
chr2	152798800	152799800	0.9286031243084522
chr2	152798900	152799900	0.4340549044766977
chr2	152799000	152800000	-0.5756624972663577
chr2	152799100	152800100	-0.3384022616123184
chr2	152799200	152800200	0.051932014854069904
chr2	152799300	152800300	0.1284641591797924
chr2	152799400	152800400	-0.4462064446192661
chr2	152799500	152800500	0.015376433493045785
chr2	152799600	152800600	-0.2046444401834644
chr2	152799700	152800700	0.3605753874714701
chr2	152799800	152800800	-0.02079967078822896
chr2	152799900	152800900	0.4564254513742939
chr2	152800000	152801000	1.2061907380538217
chr2	152800100	152801100	1.1097930499941622
chr2	152800200	152801200	0.49688156847265996
chr2	152800300	152801300	0.8567022223026346
chr2	152800400	152801400	0.4276361116839203
chr2	152800500	152801500	-0.08498783039320777
chr2	152800600	152801600	-0.1261527128441959
chr2	152800700	152801700	0.028436552196339174
chr2	152800800	152801800	0.6214898637459771
chr2	152800900	152801900	0.6002157037929265
chr2	152801000	152802000	-0.10954819433814185
chr2	152801100	152802100	0.4102322889561151
chr2	152801200	152802200	-0.1127266100993767
chr2	152801300	152802300	-0.7769727112955551
chr2	152801400	152802400	-1.174097664261342
chr2	152801500	152802500	-1.6637459617999173
chr2	152801600	152802600	-1.6557760030944049
chr2	152801700	152802700	-1.7095274028652991
chr2	152801800	152802800	-1.9899569837005608
chr2	152801900	152802900	-2.588030949468621
chr2	152802000	152803000	-2.019858152396954
chr2	152802100	152803100	-2.9185788084962403
chr2	152802200	152803200	-2.4284336617619395
chr2	152802300	152803300	-2.5572082779064127
chr2	152802400	152803400	-2.27457255165162
chr2	152802500	152803500	-2.7530168984850456
chr2	152802600	152803600	-2.8013488084169733
chr2	152802700	152803700	-3.9700293074973048
chr2	152802800	152803800	-4.675440787537992
chr2	152802900	152803900	-4.796873246784341
chr2	152803000	152804000	-5.281089420877563
chr2	152803100	152804100	-5.177892423044332
chr2	152803200	152804200	-5.268793071777501
chr2	152803300	152804300	-4.9494628953878825
chr2	152803400	152804400	-4.9823922753042895
chr2	152803500	152804500	-4.742652366639304
chr2	152803600	152804600	-5.365953883529712
chr2	152803700	152804700	-3.744398598562445
chr2	152803800	152804800	-3.5503091769600124
chr2	152803900	152804900	-3.22695550170056
chr2	152804000	152805000	-3.665276052969469
chr2	152804100	152805100	-2.748670291536926
chr2	152804200	152805200	-2.318903470020434
chr2	152804300	152805300	-2.640970561302354
chr2	152804400	152805400	-2.795482559809931
chr2	152804500	152805500	-2.7810359508456783
chr2	152804600	152805600	-2.429791256794513
chr2	152804700	152805700	-2.2304124076862246
chr2	152804800	152805800	-2.0726391843144216
chr2	152804900	152805900	-2.395346871719452
chr2	152805000	152806000	-1.7789841600908214
chr2	152805100	152806100	-1.8819698430370628
chr2	152805200	152806200	-2.2647255580355297
chr2	152805300	152806300	-2.071638170174797
chr2	152805400	152806400	-1.7696459356787455
chr2	152805500	152806500	-1.1252056730059177
chr2	152805600	152806600	-0.7446402951243397
chr2	152805700	152806700	-1.3865459772109523
chr2	152805800	152806800	-0.9713999472095166
chr2	152805900	152806900	-0.3364828447682264
chr2	152806000	152807000	-0.9911223480886008
chr2	152806100	152807100	-1.217639375358528
chr2	152806200	152807200	-0.7582708833329295
chr2	152806300	152807300	-0.13761641296037122
chr2	152806400	152807400	-0.07173780944833934
chr2	152806500	152807500	0.07933638908144079
chr2	152806600	152807600	0.0014516999436786718
chr2	152806700	152807700	0.22457626515132365
chr2	152806800	152807800	0.3657384083901382
chr2	152806900	152807900	0.03422217729590535
chr2	152807000	152808000	0.4956390022446698
chr2	152807100	152808100	0.6088243586810601
chr2	152807200	152808200	0.13607571316508138
chr2	152807300	152808300	0.17768331812162774
chr2	152808500	152809500	-2.94095342811257
chr2	152808600	152809600	-2.9609585528206908
chr2	152808700	152809700	-3.1446846099882078
chr2	152808800	152809800	-3.1292844284335235
chr2	152808900	152809900	-2.469480455942997
chr2	152809000	152810000	-1.9981926792847664
chr2	152810100	152811100	-2.111602242361058
chr2	152810200	152811200	-1.8612412220680827
chr2	152810300	152811300	-0.26163162037719145
chr2	152810400	152811400	0.4239453381326996
chr2	152810500	152811500	-0.1588641012285558
chr2	152810600	152811600	-0.2335552219741113
chr2	152810700	152811700	0.019453093712542075
chr2	152810800	152811800	-0.2825516111082343
chr2	152810900	152811900	-0.5633333189629685
chr2	152811000	152812000	-0.48188590120261504
chr2	152811100	152812100	-1.0664444335844332
chr2	152811200	152812200	-1.6418362269826945
chr2	152811300	152812300	-2.066720845249157
chr2	152811400	152812400	-2.4204490208969958
chr2	152811500	152812500	-2.2591456995343524
chr2	152811600	152812600	-2.239129187605609
chr2	152811700	152812700	-1.7766615490208908
chr2	152811800	152812800	-1.603672571639859
chr2	152811900	152812900	-0.8810813141254344
chr2	152812000	152813000	-0.9225713351232071
chr2	152812100	152813100	-0.721395324506257
chr2	152812200	152813200	-0.499070878550992
chr2	152812300	152813300	0.7094464430938714
chr2	152812400	152813400	1.175853891099358
chr2	152812500	152813500	1.6410988422933914
chr2	152812600	152813600	1.823894405405837
chr2	152812700	152813700	1.9713909636542508
chr2	152812800	152813800	2.145336238088002
chr2	152812900	152813900	1.882223189170942
chr2	152813000	152814000	1.6735022585425736
chr2	152813100	152814100	1.3515503230835595
chr2	152813200	152814200	1.556216992056733
chr2	152813300	152814300	1.058612183032413
chr2	152813400	152814400	1.28195800558448
chr2	152813500	152814500	1.1093716624545324
chr2	152813600	152814600	0.8899167222745202
chr2	152813700	152814700	0.3393806632776658
chr2	152813800	152814800	0.5702030862303156
chr2	152813900	152814900	0.3801352491908799
chr2	152814000	152815000	-0.05555030036957263
chr2	152814100	152815100	0.371588967143279
chr2	152814200	152815200	-0.2283476287286053
chr2	152814300	152815300	-0.6652442730653066
chr2	152814400	152815400	-1.154681565107644
chr2	152814500	152815500	-1.4709802951924533
chr2	152814600	152815600	-1.3229226472075508
chr2	152814700	152815700	-1.3557144245186514
chr2	152814800	152815800	-1.6137146655600227
chr2	152814900	152815900	-1.7831397773184583
chr2	152815000	152816000	-0.742039652041553
chr2	152815100	152816100	-0.4447993450329784
chr2	152815200	152816200	-0.6924600563613652
chr2	152815300	152816300	-0.5251397056108534
chr2	152815400	152816400	-0.6203316394144066
chr2	152815500	152816500	0.12625404225064454
chr2	152816600	152817600	0.3060589845192933
chr2	152816700	152817700	0.18128129980271016
chr2	152816800	152817800	-0.5704347035652532
chr2	152816900	152817900	-1.0979415445124174
chr2	152817000	152818000	-1.3411426625585146
chr2	152817100	152818100	-0.7711343937054527
chr2	152817200	152818200	-0.8442266291056091
chr2	152817300	152818300	-0.7562617159320696
chr2	152817400	152818400	-0.9271467188770612
chr2	152817500	152818500	-0.6829326813126987
chr2	152817600	152818600	-1.0267567981313015
chr2	152817700	152818700	-0.8153184793643553
chr2	152817800	152818800	-0.7316919232234357
chr2	152817900	152818900	-0.3920103174325189
chr2	152818000	152819000	-0.3286085920197867
chr2	152818100	152819100	-1.1247918061448148
chr2	152818200	152819200	-0.8509164382068767
chr2	152818300	152819300	-0.7924118677131923
chr2	152818400	152819400	-0.7459604121758138
chr2	152818500	152819500	-1.2720932463054138
chr2	152818600	152819600	-1.4241190420706062
chr2	152818700	152819700	-1.604340742959481
chr2	152818800	152819800	-1.0165592178477656
chr2	152818900	152819900	-0.6860343888429514
chr2	152819000	152820000	-0.4864808933662107
chr2	152819100	152820100	-0.07893966314360155
chr2	152819200	152820200	-0.14318990467318915
chr2	152819300	152820300	-0.18895859194667566
chr2	152821800	152822800	0.6350714871252164
chr2	152821900	152822900	0.02643427215753777
chr2	152822000	152823000	0.2852199908810608
chr2	152822100	152823100	0.9607321051567722
chr2	152822200	152823200	1.0712423031151357
chr2	152822300	152823300	0.8223396079998343
chr2	152822400	152823400	0.3748448054371296
chr2	152822500	152823500	1.0508014572299484
chr2	152822600	152823600	1.1095496641699605
chr2	152822700	152823700	1.1038926636673063
chr2	152822800	152823800	1.1732520204123775
chr2	152822900	152823900	1.2756046622888706
chr2	152823000	152824000	0.9022066494270993
chr2	152823100	152824100	0.5362650114953761
chr2	152823200	152824200	0.31316476508371865
chr2	152823300	152824300	1.1949783519376551
chr2	152823400	152824400	1.301270029540701
chr2	152823500	152824500	0.4737532930562283
chr2	152823600	152824600	0.003567947240489193
chr2	152823700	152824700	-0.23557945980995496
chr2	152823800	152824800	-0.3267734791392457
chr2	152823900	152824900	-0.20851979612156107
chr2	152825000	152826000	0.9349940335722713
chr2	152825100	152826100	0.6398687198437301
chr2	152825200	152826200	1.5559094592273306
chr2	152825300	152826300	1.0364068944063185
chr2	152825400	152826400	0.6787235354930317
chr2	152825500	152826500	0.4850306980272434
chr2	152825600	152826600	0.7060352674917469
chr2	152825700	152826700	0.8376023309106913
chr2	152825800	152826800	0.6717034647492977
chr2	152825900	152826900	0.0869739410198525
chr2	152826000	152827000	-0.18464222967477417
chr2	152826100	152827100	0.07027519577683046
chr2	152826200	152827200	-0.7365137091166574
chr2	152826300	152827300	-0.6834797342250205
chr2	152826400	152827400	-0.368938880233785
chr2	152826500	152827500	0.4380351280734601
chr2	152826600	152827600	0.18846278481193066
chr2	152826700	152827700	-0.4934050914572281
chr2	152826800	152827800	-0.17110467359715048
chr2	152826900	152827900	0.3125476568479063
chr2	152827000	152828000	-0.13793696548414808
chr2	152827100	152828100	-0.4004513995820635
chr2	152827200	152828200	0.17662537762314806
chr2	152827300	152828300	0.1491261341253229
chr2	152827400	152828400	0.08133304458392457
chr2	152827500	152828500	-0.5262133818665718
chr2	152827600	152828600	-0.3541906860675842
chr2	152827700	152828700	-0.04292510964982997
chr2	152827800	152828800	-0.017622520975994566
chr2	152827900	152828900	-0.16956280691638262
chr2	152828000	152829000	0.6751398660246806
chr2	152828100	152829100	1.1374184830889371
chr2	152828200	152829200	0.5680747423327991
chr2	152828300	152829300	1.046741155257246
chr2	152828400	152829400	1.2593689265532866
chr2	152828500	152829500	0.9679819719419308
chr2	152828600	152829600	0.739434023520375
chr2	152828700	152829700	1.3877087135310184
chr2	152828800	152829800	1.9953021923734653
chr2	152828900	152829900	1.6888021238124418
chr2	152829000	152830000	1.6843036299178036
chr2	152829100	152830100	1.2768165547759465
chr2	152829200	152830200	1.5291114666209968
chr2	152829300	152830300	1.1413584774701668
chr2	152829400	152830400	1.2486021460721848
chr2	152829500	152830500	1.300483446632042
chr2	152829600	152830600	1.6532394370047103
chr2	152829700	152830700	1.2621639877228608
chr2	152829800	152830800	0.6277077250831997
chr2	152829900	152830900	0.960117989664327
chr2	152830000	152831000	0.877038730527519
chr2	152830100	152831100	0.9880751808716838
chr2	152830200	152831200	0.6177097106809945
chr2	152830300	152831300	0.8357245779319804
chr2	152830400	152831400	0.6311950636498652
chr2	152830500	152831500	0.9257533052708556
chr2	152830600	152831600	0.7255964904641964
chr2	152830700	152831700	0.7035730051895088
chr2	152830800	152831800	0.6317957604441718
chr2	152830900	152831900	0.4531381610925096
chr2	152831000	152832000	-0.6715321751569541
chr2	152831100	152832100	-0.5109197151619281
chr2	152831200	152832200	-0.5546048639028077
chr2	152831300	152832300	-0.5428231949213239
chr2	152831400	152832400	-1.095486971769015
chr2	152831500	152832500	-1.3212345807230226
chr2	152831600	152832600	-2.005362254596057
chr2	152831700	152832700	-2.1277634357479163
chr2	152831800	152832800	-2.5096955317535428
chr2	152831900	152832900	-2.514350306483887
chr2	152832000	152833000	-1.6672649537526527
chr2	152832100	152833100	-1.607532681655705
chr2	152832200	152833200	-1.7869080067800047
chr2	152832300	152833300	-1.8857436204248548
chr2	152832400	152833400	-1.7443843104647705
chr2	152832500	152833500	-1.861267744399372
chr2	152832600	152833600	-1.1563323990517724
chr2	152832700	152833700	-1.1317955792388936
chr2	152832800	152833800	-0.9090352780283258
chr2	152832900	152833900	-0.9315256266712764
chr2	152833000	152834000	-0.4833725187102896
chr2	152833100	152834100	-0.9593368206702052
chr2	152833200	152834200	-0.6021131297358675
chr2	152833300	152834300	-0.6088693821129939
chr2	152833400	152834400	-0.2788631273893192
chr2	152834200	152835200	-0.7330315317442235
chr2	152834300	152835300	-0.7231646057944924
chr2	152834400	152835400	-1.4012760003769378
chr2	152834500	152835500	-1.0696600434613337
chr2	152834600	152835600	-0.20865125802837348
chr2	152834700	152835700	-0.35786748618163033
chr2	152834800	152835800	-0.4381023276086016
chr2	152834900	152835900	-0.5858127249795783
chr2	152835000	152836000	-0.516484601015316
chr2	152835100	152836100	-0.7895895895796385
chr2	152835200	152836200	-0.4439287493177419
chr2	152835600	152836600	0.015669943805711694
chr2	152837000	152838000	0.4167091482851249
chr2	152837100	152838100	0.3421438285083339
chr2	152837200	152838200	0.7830935188547421
chr2	152837300	152838300	0.18244131967652624
chr2	152837400	152838400	-0.6005030320498932
chr2	152837500	152838500	-0.052012912001245235
chr2	152837600	152838600	-0.1423931500072534
chr2	152837700	152838700	-0.6466953722368036
chr2	152837800	152838800	-0.948449360825556
chr2	152837900	152838900	-1.0610013141373962
chr2	152838000	152839000	-0.8023854467895747
chr2	152838100	152839100	-0.5155412169389979
chr2	152838200	152839200	-0.6427881356929993
chr2	152838300	152839300	-0.619245928001338
chr2	152838400	152839400	0.07672046487905315
chr2	152838500	152839500	-0.8406604774005462
chr2	152838600	152839600	-0.8179694866537607
chr2	152838700	152839700	-0.6872018682476558
chr2	152838800	152839800	-0.14554070946275724
chr2	152838900	152839900	0.17460586554323373
chr2	152839000	152840000	0.3285192229588222
chr2	152839100	152840100	-0.32548983294831496
chr2	152839200	152840200	-0.8652250735371865
chr2	152839300	152840300	-0.5154565722664459
chr2	152839400	152840400	-0.6130778962087619
chr2	152839500	152840500	0.3830662145132989
chr2	152839600	152840600	0.2307537748212044
chr2	152839700	152840700	1.0447073207914586
chr2	152839800	152840800	0.15699955672069876
chr2	152839900	152840900	-0.04411553568440285
chr2	152840000	152841000	-0.45360513452158213
chr2	152840100	152841100	0.26362906217090104
chr2	152840200	152841200	0.3079157116871169
chr2	152840300	152841300	0.7434075214348205
chr2	152840400	152841400	0.7790533362586488
chr2	152840500	152841500	0.4387439110429761
chr2	152840600	152841600	0.3435635176843712
chr2	152840700	152841700	-0.4657401414540807
chr2	152840800	152841800	0.18715935396670488
chr2	152840900	152841900	0.26749087463373544
chr2	152841000	152842000	-0.07342590088449254
chr2	152841100	152842100	-0.1559267288657047
chr2	152841200	152842200	-0.02646328715323529
chr2	152841300	152842300	-0.11364431032941565
chr2	152841400	152842400	-0.9124599788202588
chr2	152841500	152842500	-0.6676661212346068
chr2	152841600	152842600	-0.7618528164211978
chr2	152841700	152842700	-0.21805102475286486
chr2	152841800	152842800	0.06390271749986601
chr2	152841900	152842900	0.028916866078629963
chr2	152842000	152843000	0.9739355071667181
chr2	152842100	152843100	0.7673421201908347
chr2	152842200	152843200	0.506076269337443
chr2	152842600	152843600	1.4002190518516902
chr2	152842700	152843700	1.3920011151135372
chr2	152842800	152843800	1.1521918212893578
chr2	152842900	152843900	1.2028166636469146
chr2	152843000	152844000	1.0369033190033725
chr2	152843100	152844100	0.8249509045214299
chr2	152843200	152844200	0.8966371247423603
chr2	152843300	152844300	0.9159927921659464
chr2	152843400	152844400	0.8716608082631803
chr2	152843500	152844500	0.4825311398656926
chr2	152843600	152844600	-0.0422557922736877
chr2	152843700	152844700	-0.9398146052882679
chr2	152843800	152844800	-0.7606218377282855
chr2	152843900	152844900	-0.6804670853329577
chr2	152844000	152845000	-1.461477797208325
chr2	152844100	152845100	-1.62185385847897
chr2	152844200	152845200	-0.8853864616361079
chr2	152844300	152845300	-1.6531888375239399
chr2	152844400	152845400	-1.2596823163307866
chr2	152844500	152845500	-1.2198898337914326
chr2	152844600	152845600	-1.0504095869451768
chr2	152844700	152845700	-0.8635156901775535
chr2	152844800	152845800	-0.8842381777864381
chr2	152844900	152845900	-0.5496808549038427
chr2	152845000	152846000	-0.425504053018588
chr2	152845100	152846100	0.5439555748134473
chr2	152845200	152846200	0.5231734161878011
chr2	152845300	152846300	0.6147879694382838
chr2	152845400	152846400	0.5193284106765618
chr2	152845500	152846500	0.4299603473129587
chr2	152845600	152846600	0.3564298480468688
chr2	152845700	152846700	0.9260834300850134
chr2	152845800	152846800	1.7013829484663454
chr2	152845900	152846900	1.1421134349392028
chr2	152846000	152847000	1.9430675701656364
chr2	152846100	152847100	1.9026233860326425
chr2	152846200	152847200	0.9078591902394884
chr2	152846300	152847300	1.835342878507657
chr2	152846400	152847400	1.8644598986839769
chr2	152846500	152847500	1.4161393864392935
chr2	152846600	152847600	1.4720852459965847
chr2	152846700	152847700	0.7868657567049194
chr2	152846800	152847800	0.12766743883525675
chr2	152846900	152847900	0.4378680203372731
chr2	152847000	152848000	0.22812564096306187
chr2	152847100	152848100	-0.5029334254781752
chr2	152847200	152848200	0.03381362096898833
chr2	152847300	152848300	-0.6155332739213351
chr2	152847400	152848400	-0.6978347953947633
chr2	152847500	152848500	0.3139365645306738
chr2	152847600	152848600	0.30039355952774505
chr2	152847700	152848700	0.8596452077654442
chr2	152847800	152848800	0.7886391668114333
chr2	152847900	152848900	0.8087634935367812
chr2	152848000	152849000	0.9155178893519268
chr2	152848100	152849100	1.00175803389487
chr2	152848200	152849200	0.7077221016576424
chr2	152848300	152849300	0.3230193782496885
chr2	152848400	152849400	0.4565351513093263
chr2	152848500	152849500	-0.3109591379848639
chr2	152848600	152849600	0.11077181221657767
chr2	152848700	152849700	-0.4084872330927325
chr2	152848800	152849800	-0.9320102061617812
chr2	152848900	152849900	-1.1892781559446632
chr2	152849000	152850000	-1.9110358895059059
chr2	152849100	152850100	-1.7371009282286127
chr2	152849200	152850200	-1.719115361447458
chr2	152849300	152850300	-1.4299502354130482
chr2	152849400	152850400	-1.768626564530983
chr2	152849500	152850500	-1.980652727898525
chr2	152849600	152850600	-1.6244661105480784
chr2	152849700	152850700	-1.1910551908383913
chr2	152849800	152850800	-0.6251068267135227
chr2	152849900	152850900	-0.8273367787666365
chr2	152850000	152851000	-0.21123391394806013
chr2	152850100	152851100	-0.7253253867831396
chr2	152850200	152851200	-0.7922515677022948
chr2	152850300	152851300	-0.4670804236289292
chr2	152850400	152851400	0.33451263285590066
chr2	152850500	152851500	0.6652684596827907
chr2	152850600	152851600	0.5012121446182738
chr2	152850700	152851700	0.3202453065709753
chr2	152850800	152851800	0.5389188805410502
chr2	152850900	152851900	0.6566907441454133
chr2	152851000	152852000	0.6405790658622094
chr2	152851100	152852100	1.1358005079093425
chr2	152851200	152852200	1.4621937830971452
chr2	152851300	152852300	1.2770214687605252
chr2	152852200	152853200	-0.13073528384552455
chr2	152852300	152853300	-0.8728306120094356
chr2	152852400	152853400	-1.8366188807426629
chr2	152852500	152853500	-1.8324882095504795
chr2	152852600	152853600	-1.4304837796849477
chr2	152852700	152853700	-1.2070508987892024
chr2	152852800	152853800	-1.5104756056785964
chr2	152852900	152853900	-2.1106329662560595
chr2	152853000	152854000	-2.3855238699547474
chr2	152853100	152854100	-1.9017274420632704
chr2	152853200	152854200	-2.2893149398602133
chr2	152853300	152854300	-1.8832833362716683
chr2	152853400	152854400	-1.1028542257050842
chr2	152853500	152854500	-0.9254122016494816
chr2	152853600	152854600	-1.3678486932291831
chr2	152853700	152854700	-1.7607437122039131
chr2	152853800	152854800	-1.5677761712302003
chr2	152854300	152855300	0.1053607781513041
chr2	152854400	152855400	-0.16699129535720253
chr2	152854500	152855500	-0.1202301709208626
chr2	152854600	152855600	-0.07089482076439213
chr2	152854700	152855700	-0.05195724614829294
chr2	152854800	152855800	-0.4838895493687035
chr2	152854900	152855900	-0.7423125108522762
chr2	152855000	152856000	-1.3035910059547184
chr2	152855100	152856100	-0.9959416341531198
chr2	152855200	152856200	-1.2932552418591867
chr2	152855300	152856300	-1.0185773414327473
chr2	152855400	152856400	-0.4853872986720046
chr2	152855500	152856500	-0.7402357858410005
chr2	152855600	152856600	-0.5864842503363137
chr2	152855700	152856700	-0.7463401453813086
chr2	152855800	152856800	-0.5358451916036986
chr2	152855900	152856900	-0.501694641790243
chr2	152856000	152857000	-0.7609108383372432
chr2	152856100	152857100	-0.3761933898036704
chr2	152856200	152857200	-0.034998087921615635
chr2	152856300	152857300	-0.5843223367378446
chr2	152856400	152857400	-0.9320412584838728
chr2	152856500	152857500	-0.7908465277412733
chr2	152856600	152857600	-1.1355403525624148
chr2	152856700	152857700	-0.2539116635388541
chr2	152856800	152857800	0.24190611709461304
chr2	152856900	152857900	0.3968432025579391
chr2	152857000	152858000	1.4041642232167755
chr2	152857100	152858100	1.0148822118653709
chr2	152857200	152858200	1.124255438084819
chr2	152857300	152858300	1.196193547987685
chr2	152857400	152858400	1.3471381971607157
chr2	152857500	152858500	1.3135130859691042
chr2	152857600	152858600	1.6784410756091983
chr2	152857700	152858700	0.6070967635059712
chr2	152857800	152858800	0.3108870585809449
chr2	152857900	152858900	0.4066533557632532
chr2	152858000	152859000	0.6054695046279162
chr2	152858100	152859100	0.9463554646971172
chr2	152858200	152859200	0.6851078334534539
chr2	152858300	152859300	0.099401875545926
chr2	152858400	152859400	-0.2260103229644301
chr2	152858500	152859500	0.3967495936342215
chr2	152858600	152859600	-0.39404374259688896
chr2	152858700	152859700	0.4555206082357969
chr2	152858800	152859800	0.8259286214058362
chr2	152858900	152859900	0.4469444939982694
chr2	152859000	152860000	0.5544741549855658
chr2	152859100	152860100	0.10619525730382537
chr2	152859200	152860200	0.16796305004696999
chr2	152859300	152860300	0.1891467838246776
chr2	152859400	152860400	0.5358368019841281
chr2	152859500	152860500	0.7695658741610842
chr2	152859600	152860600	1.4005649132082862
chr2	152859700	152860700	1.113817044730594
chr2	152859800	152860800	0.042207042516466516
chr2	152859900	152860900	0.6765401939323934
chr2	152860000	152861000	0.2822369811551795
chr2	152860100	152861100	0.5175117402831928
chr2	152860200	152861200	0.36001326957610946
chr2	152860300	152861300	0.7294502234371224
chr2	152860400	152861400	0.6370812115863839
chr2	152860500	152861500	-0.2679855191203326
chr2	152860600	152861600	-0.5586278576087337
chr2	152860700	152861700	-0.611384107155262
chr2	152860800	152861800	0.1898075901699489
chr2	152860900	152861900	-0.3691382674797796
chr2	152861000	152862000	-0.3599415505881283
chr2	152861100	152862100	-0.3664283708835199
chr2	152862100	152863100	-1.0004922420439175
chr2	152862200	152863200	-1.844945499435748
chr2	152862300	152863300	-1.8751094556595331
chr2	152862400	152863400	-1.9790474074464368
chr2	152862500	152863500	-1.5681597194378003
chr2	152862600	152863600	-1.9004587674767188
chr2	152862700	152863700	-1.8255538811965084
chr2	152862800	152863800	-1.8588489904107728
chr2	152862900	152863900	-1.9806781526810764
chr2	152863000	152864000	-1.7672268027128637
chr2	152863100	152864100	-1.6732697264980083
chr2	152863200	152864200	-0.9744338204888108
chr2	152863300	152864300	-0.77871525969412
chr2	152863400	152864400	-0.4420928810655136
chr2	152863500	152864500	-0.5972384433707774
chr2	152863600	152864600	0.5460115702830515
chr2	152863700	152864700	0.6728596371510219
chr2	152863800	152864800	0.8879281727231246
chr2	152863900	152864900	0.3844912627480661
chr2	152864000	152865000	0.3966371859502134
chr2	152864100	152865100	0.4260344375644784
chr2	152864200	152865200	0.32163044771658583
chr2	152864300	152865300	0.13385563049755425
chr2	152864400	152865400	-0.3109302741664781
chr2	152864500	152865500	-0.7351140503695385
chr2	152864600	152865600	-1.2565043427306544
chr2	152864700	152865700	-1.6629192289176538
chr2	152864800	152865800	-1.712163326108148
chr2	152864900	152865900	-1.5771013029138754
chr2	152865000	152866000	-1.4663336249875423
chr2	152865100	152866100	-1.1208517920560277
chr2	152865200	152866200	-1.6518685833174531
chr2	152865300	152866300	-1.14744641472572
chr2	152865400	152866400	-0.8532479406417393
chr2	152865500	152866500	-0.7711690165070408
chr2	152865600	152866600	-2.0341503930068896
chr2	152865700	152866700	-1.7974368154681002
chr2	152865800	152866800	-2.018944818470543
chr2	152865900	152866900	-2.2908287469656248
chr2	152866000	152867000	-1.9251736803076027
chr2	152866100	152867100	-1.6767673258876132
chr2	152866200	152867200	-1.1485371587985755
chr2	152866300	152867300	-1.4849209542249766
chr2	152866400	152867400	-1.2620555322379905
chr2	152866500	152867500	-0.8736006020065483
chr2	152866600	152867600	0.18095602471441
chr2	152866700	152867700	0.24395435422052744
chr2	152866800	152867800	0.7246929697331228
chr2	152866900	152867900	1.19326234082994
chr2	152868000	152869000	0.3849016044227509
chr2	152868100	152869100	0.06186556291963704
chr2	152868200	152869200	-0.6621139571141476
chr2	152868300	152869300	-0.7747227656883778
chr2	152868400	152869400	-0.9327910469655336
chr2	152868500	152869500	-1.0196651255979523
chr2	152868600	152869600	-1.0454078394131738
chr2	152868700	152869700	-1.5879456361060889
chr2	152868800	152869800	-1.3808572736061688
chr2	152868900	152869900	-1.959518938253788
chr2	152869000	152870000	-1.6580726903913936
chr2	152869100	152870100	-1.2903462068648148
chr2	152869200	152870200	-1.06982283167377
chr2	152869300	152870300	-0.5966167678300381
chr2	152869400	152870400	-0.7665132024942387
chr2	152869500	152870500	-0.5437947564302158
chr2	152869600	152870600	-0.10557182103941297
chr2	152869700	152870700	0.06427871454476344
chr2	152869800	152870800	0.3721566284034564
chr2	152869900	152870900	1.1804723902252148
chr2	152870000	152871000	0.8248301443336137
chr2	152870100	152871100	0.30362328651938203
chr2	152870200	152871200	0.6992472581744883
chr2	152870300	152871300	0.5269095457417347
chr2	152870400	152871400	1.152238077696497
chr2	152870500	152871500	1.0336325451062662
chr2	152870600	152871600	-0.09387757371364368
chr2	152870700	152871700	-0.3687753456539696
chr2	152870800	152871800	-0.23187339304786034
chr2	152870900	152871900	-0.5405297088798959
chr2	152871000	152872000	-0.7033744843532448
chr2	152871100	152872100	-0.5542022416782582
chr2	152871200	152872200	-0.8278974148399052
chr2	152871300	152872300	-1.0637839014346897
chr2	152871400	152872400	-1.215294038894154
chr2	152871500	152872500	-1.3604877979757015
chr2	152871600	152872600	-1.567828312292742
chr2	152871700	152872700	-0.6139050882006621
chr2	152871800	152872800	-0.7695443759659698
chr2	152871900	152872900	-0.8199455821673758
chr2	152872000	152873000	-0.4209522140337218
chr2	152872100	152873100	-0.3729429527562926
chr2	152873200	152874200	-2.6771288196022205
chr2	152873300	152874300	-2.37646381387236
chr2	152873400	152874400	-1.2514165828947394
chr2	152873500	152874500	-0.7292921457782165
chr2	152873600	152874600	-0.3741120824209097
chr2	152873700	152874700	-0.13939530667821085
chr2	152873800	152874800	0.21243309516016293
chr2	152873900	152874900	0.1541582960483524
chr2	152874000	152875000	0.5645650075408539
chr2	152874100	152875100	0.5727610059020036
chr2	152874200	152875200	0.6898883348967736
chr2	152874300	152875300	0.7785124107001394
chr2	152874400	152875400	0.6498952739053081
chr2	152874500	152875500	0.13131448598405335
chr2	152874600	152875600	0.05569416209923727
chr2	152874700	152875700	-0.30832079297746084
chr2	152874800	152875800	-0.3773778004035888
chr2	152874900	152875900	-0.35246599262472084
chr2	152875000	152876000	-1.0102414626677143
chr2	152875100	152876100	-1.175946017838655
chr2	152875200	152876200	-1.819027488433569
chr2	152875300	152876300	-1.8289292650866464
chr2	152875400	152876400	-1.050068612331288
chr2	152875500	152876500	-0.28048757833544785
chr2	152875600	152876600	0.11531446585166835
chr2	152875700	152876700	0.318976872589068
chr2	152875800	152876800	0.09904066621304196
chr2	152875900	152876900	0.2467914834034389
chr2	152876000	152877000	0.10047696839086079
chr2	152876100	152877100	-0.19207452022891747
chr2	152876200	152877200	0.627041736896239
chr2	152876300	152877300	0.03349363456959364
chr2	152876400	152877400	-0.6768776892107338
chr2	152876500	152877500	-0.9904867109387518
chr2	152876600	152877600	-1.6696380203846943
chr2	152876700	152877700	-1.3510779165496485
chr2	152876800	152877800	-1.217741569469992
chr2	152876900	152877900	-1.2549468746957992
chr2	152877000	152878000	-1.0369904598695414
chr2	152877100	152878100	-1.0137251140427606
chr2	152877200	152878200	-1.1469255464382633
chr2	152877300	152878300	-0.8445177797726808
chr2	152877400	152878400	-0.5387155596842831
chr2	152877500	152878500	-0.3428883765744017
chr2	152877600	152878600	-0.6678833527209329
chr2	152877700	152878700	-0.37305390914722064
chr2	152877800	152878800	-0.6972759180231897
chr2	152877900	152878900	-0.5087350200545012
chr2	152878000	152879000	-0.25406895458962103
chr2	152878100	152879100	-0.9572760855927634
chr2	152878200	152879200	-0.9524535129037812
chr2	152878300	152879300	-0.7507471005550405
chr2	152878400	152879400	-0.6755072516574897
chr2	152878500	152879500	-0.7888877453793167
chr2	152878600	152879600	-0.3191969647446949
chr2	152878700	152879700	-0.8695249684751047
chr2	152878800	152879800	-0.8683590093283037
chr2	152878900	152879900	-1.6671807607350926
chr2	152879000	152880000	-2.6033839687614275
chr2	152879100	152880100	-1.5432133355317088
chr2	152879200	152880200	-2.2725060548870766
chr2	152879300	152880300	-2.309067943369952
chr2	152879400	152880400	-1.9225697355237577
chr2	152879500	152880500	-1.8269733373095671
chr2	152879600	152880600	-1.4625722110816208
chr2	152879700	152880700	-1.886782006134461
chr2	152879800	152880800	-1.1712580181562744
chr2	152879900	152880900	-0.8619291348791688
chr2	152880000	152881000	-0.8629958261335797
chr2	152880100	152881100	-1.3719169705033771
chr2	152880200	152881200	-0.4834093202750687
chr2	152880300	152881300	-0.6851875574636563
chr2	152880400	152881400	-0.6219088950114432
chr2	152880500	152881500	-0.8316802997129649
chr2	152880600	152881600	-1.178878890502049
chr2	152880700	152881700	-0.5195364441312902
chr2	152880800	152881800	-0.9778957604315284
chr2	152880900	152881900	-0.9748440289537972
chr2	152881000	152882000	-0.5916770391899576
chr2	152881100	152882100	-0.15509181248044832
chr2	152881200	152882200	-0.462169501005265
chr2	152881300	152882300	-0.4882740012363143
chr2	152881400	152882400	-0.7292451724711447
chr2	152881500	152882500	-0.8020902112129006
chr2	152881600	152882600	-0.4721598010219565
chr2	152881700	152882700	-0.7513274051210289
chr2	152881800	152882800	-0.8273396097575175
chr2	152881900	152882900	-0.7530162163911457
chr2	152882000	152883000	-0.5965679522613914
chr2	152882100	152883100	-0.6733486912422173
chr2	152882200	152883200	-0.7819358634390051
chr2	152882300	152883300	-0.5645925894489154
chr2	152882400	152883400	-0.7211122339915421
chr2	152883200	152884200	0.5039409151911483
chr2	152883300	152884300	0.4958978356588625
chr2	152883400	152884400	0.8666577285639447
chr2	152883500	152884500	0.7991567272933335
chr2	152883600	152884600	0.8054280095717483
chr2	152883700	152884700	0.9138755685016858
chr2	152883800	152884800	0.6357761743105154
chr2	152883900	152884900	-0.1928042791162207
chr2	152884000	152885000	0.2932351171717536
chr2	152884100	152885100	0.30481137280748083
chr2	152884200	152885200	0.2549704528395802
chr2	152884300	152885300	0.2139406799226792
chr2	152884400	152885400	0.13072211644582155
chr2	152884500	152885500	0.39886505162607183
chr2	152884600	152885600	1.0123940477134863
chr2	152884700	152885700	0.08872594372522034
chr2	152884800	152885800	0.7703099313114159
chr2	152884900	152885900	1.15723080625799
chr2	152885000	152886000	0.9214657642336611
chr2	152885100	152886100	0.183670499107186
chr2	152885200	152886200	0.5406607855064028
chr2	152885300	152886300	0.607245781209164
chr2	152885400	152886400	0.4029333583259457
chr2	152885500	152886500	0.15204518858422414
chr2	152885600	152886600	-0.6537258853800898
chr2	152885700	152886700	0.4281802291562822
chr2	152885800	152886800	-0.08603192094507547
chr2	152885900	152886900	-0.18577945866591927
chr2	152886800	152887800	-1.3974014062246305
chr2	152886900	152887900	-1.7416694921803295
chr2	152887000	152888000	-1.7614805122015007
chr2	152887100	152888100	-1.1295863982547132
chr2	152887200	152888200	-0.7794366564356933
chr2	152887300	152888300	-0.884402623854798
chr2	152887400	152888400	-0.35793339400067303
chr2	152887500	152888500	0.03731019108725702
chr2	152887600	152888600	0.3825723296719109
chr2	152887700	152888700	0.3849143311531763
chr2	152887800	152888800	0.2356036067508189
chr2	152887900	152888900	0.2838109063258531
chr2	152888000	152889000	0.7206278320609355
chr2	152888100	152889100	0.6563412970932079
chr2	152888200	152889200	0.4374932755947692
chr2	152888300	152889300	0.6315816671084489
chr2	152888400	152889400	0.00037237477167076366
chr2	152888500	152889500	-0.2301692020938232
chr2	152888600	152889600	0.2001369959082772
chr2	152888700	152889700	0.8197872114207654
chr2	152888800	152889800	1.044938049791467
chr2	152888900	152889900	0.2959457065638021
chr2	152889000	152890000	-0.648761538147677
chr2	152889100	152890100	-1.233812568139455
chr2	152889200	152890200	-1.2224561957581137
chr2	152889300	152890300	-1.3983975459363316
chr2	152889400	152890400	-0.5217703784350162
chr2	152889500	152890500	-0.6009456141002855
chr2	152889600	152890600	-1.2058058760110189
chr2	152889700	152890700	-1.760188549435184
chr2	152889800	152890800	-1.8619132296200085
chr2	152889900	152890900	-0.4717754812546994
chr2	152890000	152891000	0.2509855879695496
chr2	152890100	152891100	0.7276189926334571
chr2	152891300	152892300	-1.4333767630230507
chr2	152891400	152892400	-1.4695721113639637
chr2	152891500	152892500	-1.3450783066385184
chr2	152891600	152892600	-1.8691946654963565
chr2	152891700	152892700	-2.2937079268569995
chr2	152891800	152892800	-1.9716952481816041
chr2	152891900	152892900	-2.8862037381348413
chr2	152892000	152893000	-2.3805738742982987
chr2	152892100	152893100	-2.1033100761624057
chr2	152892200	152893200	-2.2228275446216488
chr2	152892300	152893300	-2.040746843735222
chr2	152892400	152893400	-1.4797580666592336
chr2	152892600	152893600	-1.1050909231352917
chr2	152892700	152893700	-0.4915460251496597
chr2	152892800	152893800	-1.1147886397388138
chr2	152892900	152893900	-0.4237579439629413
chr2	152893000	152894000	-0.12903736993324952
chr2	152893100	152894100	-0.06333464790330617
chr2	152893200	152894200	0.11440647523405495
chr2	152893300	152894300	-0.05074631877807104
chr2	152893400	152894400	-0.45781305763389707
chr2	152893500	152894500	-0.24761370318129136
chr2	152893600	152894600	-0.5308494031003853
chr2	152893700	152894700	-0.53353826669794
chr2	152893800	152894800	0.2914690470294753
chr2	152893900	152894900	0.6241092588544939
chr2	152894000	152895000	0.11381937810488445
chr2	152894100	152895100	0.38642851504673775
chr2	152894200	152895200	0.3498333054531191
chr2	152894300	152895300	0.04412155991170223
chr2	152894400	152895400	-0.8426051234713551
chr2	152894500	152895500	-0.931334531630358
chr2	152894600	152895600	-0.430941959422156
chr2	152894700	152895700	0.16704096875163454
chr2	152894800	152895800	-0.24832757235815314
chr2	152894900	152895900	-0.20500540941540013
chr2	152895000	152896000	0.4634349278800773
chr2	152895100	152896100	0.9662322649679952
chr2	152895200	152896200	0.8764848645567042
chr2	152895300	152896300	1.287927632544552
chr2	152895400	152896400	1.900640514134852
chr2	152895500	152896500	2.1704890609817187
chr2	152895600	152896600	1.7460950319452275
chr2	152895700	152896700	0.8379178550966633
chr2	152895800	152896800	0.9155290241757408
chr2	152895900	152896900	0.4043899366668209
chr2	152896000	152897000	0.11664727274406528
chr2	152896100	152897100	-0.882476640747357
chr2	152896200	152897200	-0.3340688925624094
chr2	152896300	152897300	-0.8483818076846982
chr2	152896400	152897400	-0.7096039671946963
chr2	152896500	152897500	-0.6949755314655266
chr2	152896600	152897600	-0.726393432257679
chr2	152896700	152897700	-0.6653623442423299
chr2	152896800	152897800	-0.8836041283821707
chr2	152896900	152897900	-0.6287341876259969
chr2	152897000	152898000	-0.6034439635147216
chr2	152897100	152898100	-0.4297112458131608
chr2	152897200	152898200	-0.9753684773118836
chr2	152897300	152898300	-0.4094418249796554
chr2	152897400	152898400	-1.3197372636309146
chr2	152897500	152898500	-0.9917618823936682
chr2	152897600	152898600	-1.0543969231640828
chr2	152897700	152898700	-0.6182151214930293
chr2	152897800	152898800	-0.5128335634941582
chr2	152897900	152898900	-0.1608000232058542
chr2	152899000	152900000	-1.1925388644620076
chr2	152899100	152900100	-1.4335315296916658
chr2	152899200	152900200	-1.0562084439879575
chr2	152899300	152900300	-1.3453277600396163
chr2	152899400	152900400	-2.027006687438963
chr2	152899500	152900500	-2.477139087275081
chr2	152899600	152900600	-1.8692616031977043
chr2	152899700	152900700	-1.9768172395912331
chr2	152899800	152900800	-2.2836059368900807
chr2	152899900	152900900	-1.8686280739236136
chr2	152900000	152901000	-1.4472242551585002
chr2	152900100	152901100	-1.5754052465089103
chr2	152900200	152901200	-1.787931149180319
chr2	152900300	152901300	-1.951810022749783
chr2	152900400	152901400	-1.3552091602708063
chr2	152900500	152901500	-0.9988472924421626
chr2	152900600	152901600	-0.9518074162691909
chr2	152900700	152901700	-0.2157431606230637
chr2	152900800	152901800	-0.002281392805115764
chr2	152900900	152901900	-0.11582252826545268
chr2	152901000	152902000	0.03734870277798601
chr2	152901100	152902100	-0.12916006006229755
chr2	152901200	152902200	-0.6725592725060672
chr2	152901300	152902300	-0.5371888014441732
chr2	152901400	152902400	-1.0413902077707684
chr2	152901500	152902500	-0.7353634983297469
chr2	152901600	152902600	-0.9636620136714468
chr2	152901700	152902700	-1.5656349988621336
chr2	152901800	152902800	-1.1304442741203753
chr2	152901900	152902900	-2.2242580418344082
chr2	152902000	152903000	-2.1812530588782564
chr2	152902100	152903100	-2.03674502518886
chr2	152902200	152903200	-1.5303536584364943
chr2	152902300	152903300	-1.5108524309677471
chr2	152902400	152903400	-1.1506357542162262
chr2	152902500	152903500	-1.115154695590959
chr2	152902600	152903600	-1.0588170365487186
chr2	152902700	152903700	-0.5970492793225014
chr2	152902800	152903800	-0.9573980224847579
chr2	152902900	152903900	-0.14059952250266758
chr2	152903000	152904000	-0.35101310096704524
chr2	152903100	152904100	-0.3600559478532452
chr2	152903200	152904200	-0.14572664881107822
chr2	152903300	152904300	0.3432709525403789
chr2	152903400	152904400	-0.029595496429688117
chr2	152903500	152904500	-0.3067405013462195
chr2	152903600	152904600	-0.4200920883489794
chr2	152903700	152904700	-0.8221115060312825
chr2	152903800	152904800	-0.8081014419692375
chr2	152903900	152904900	-0.7812644810001067
chr2	152904000	152905000	-0.5099153648860087
chr2	152904100	152905100	-0.3292888523522033
chr2	152904200	152905200	-0.7108476573842993
chr2	152904300	152905300	-1.4847231446682008
chr2	152904400	152905400	-1.1344189791844543
chr2	152904500	152905500	-1.6526021990643305
chr2	152904600	152905600	-1.8619165447203758
chr2	152904700	152905700	-1.796678682806564
chr2	152904800	152905800	-2.542462408554913
chr2	152904900	152905900	-2.753536757344581
chr2	152905000	152906000	-2.87281531196557
chr2	152905100	152906100	-3.6389334810392135
chr2	152905200	152906200	-3.39876547805708
chr2	152905300	152906300	-2.8188350799002384
chr2	152905400	152906400	-2.79583306979094
chr2	152905500	152906500	-2.670335367142735
chr2	152905600	152906600	-2.2327565749653155
chr2	152905700	152906700	-2.1635826715014046
chr2	152905800	152906800	-1.3228281910552595
chr2	152905900	152906900	-1.5747751988151983
chr2	152906000	152907000	-1.4151692667432476
chr2	152906100	152907100	-0.2678229803575768
chr2	152906200	152907200	-0.005251058816707909
chr2	152906300	152907300	-0.2970655345472016
chr2	152906400	152907400	0.08330746521408339
chr2	152906500	152907500	-0.150794471250788
chr2	152906600	152907600	-0.5580456630645093
chr2	152906700	152907700	-0.6218399120813424
chr2	152906800	152907800	-0.7535235298358478
chr2	152906900	152907900	-0.34169145932742073
chr2	152907000	152908000	-0.7012400357035077
chr2	152907100	152908100	-0.732233392672817
chr2	152907200	152908200	-1.0306973440285798
chr2	152907300	152908300	-0.6273834289836226
chr2	152907400	152908400	-0.977090308390564
chr2	152907500	152908500	-1.0407541278666197
chr2	152907600	152908600	-0.8853830969565621
chr2	152907700	152908700	-0.9017934341336344
chr2	152907800	152908800	-1.3349765684032873
chr2	152907900	152908900	-1.8671240807006333
chr2	152908000	152909000	-2.0085004510088544
chr2	152908100	152909100	-2.804894430913027
chr2	152908200	152909200	-2.919908076340864
chr2	152908300	152909300	-3.6375323616061284
chr2	152908400	152909400	-3.6835383849947543
chr2	152908500	152909500	-3.5035471476988245
chr2	152908600	152909600	-3.5194351612140804
chr2	152908700	152909700	-3.2823132639528345
chr2	152908800	152909800	-2.432089871916668
chr2	152908900	152909900	-1.6765083331681447
chr2	152909000	152910000	-1.6253417520414117
chr2	152909100	152910100	-1.5363550830773829
chr2	152909200	152910200	-1.4017501058902595
chr2	152909300	152910300	-0.6155903220420996
chr2	152909400	152910400	-0.8994808365893479
chr2	152909500	152910500	0.11056639674394754
chr2	152909600	152910600	0.5583874673317438
chr2	152909700	152910700	0.6206364350062856
chr2	152910200	152911200	-1.5708594933231406
chr2	152910300	152911300	-2.4291107983429594
chr2	152910400	152911400	-1.8557545822642167
chr2	152910500	152911500	-2.310583055277052
chr2	152912300	152913300	-0.7823904814994983
chr2	152913300	152914300	-2.3610332780491334
chr2	152913400	152914400	-2.8066417698240365
chr2	152913500	152914500	-2.537773299800432
chr2	152913600	152914600	-2.6216951158106543
chr2	152913700	152914700	-2.5772815866834207
chr2	152913800	152914800	-2.2040080721531274
chr2	152913900	152914900	-2.2820622076916712
chr2	152914000	152915000	-2.4587353842915527
chr2	152914100	152915100	-2.039700082952159
chr2	152914200	152915200	-2.1276857337138324
chr2	152914300	152915300	-1.9132131397513543
chr2	152914400	152915400	-1.7113605987427405
chr2	152914500	152915500	-1.7536673853558375
chr2	152915700	152916700	0.3415569589519098
chr2	152915800	152916800	0.23658781935099304
chr2	152915900	152916900	0.6226577702150865
chr2	152916000	152917000	0.5779841653908196
chr2	152916100	152917100	0.27675117615972383
chr2	152916200	152917200	-0.2594265436923132
chr2	152916300	152917300	0.18900286402183947
chr2	152916400	152917400	0.5609413178267373
chr2	152916500	152917500	0.6479744793257748
chr2	152916600	152917600	0.26931716493794977
chr2	152916700	152917700	-0.5348851923720694
chr2	152916800	152917800	-0.8627507523655299
chr2	152916900	152917900	-0.9405873786470766
chr2	152917000	152918000	-1.2954663041597327
chr2	152917100	152918100	-1.2997555922653528
chr2	152917200	152918200	-0.9147186938533559
chr2	152917300	152918300	-1.4167791481964906
chr2	152917400	152918400	-1.1633557893384046
chr2	152917500	152918500	-0.9871332864381559
chr2	152917600	152918600	-1.0265143078251795
chr2	152917700	152918700	-0.6546834952010073
chr2	152917800	152918800	-0.6924638622531367
chr2	152917900	152918900	0.07623757466736493
chr2	152918000	152919000	0.9321704417495196
chr2	152918100	152919100	1.0892754395722446
chr2	152918200	152919200	1.4426031401117811
chr2	152918300	152919300	1.6535080558058481
chr2	152918400	152919400	1.5419642732916272
chr2	152918500	152919500	1.4839686576091955
chr2	152918600	152919600	1.9480576785526456
chr2	152918700	152919700	1.7842127528139973
chr2	152918800	152919800	2.138788346145969
chr2	152918900	152919900	0.6931684673702627
chr2	152919000	152920000	0.44552528291085053
chr2	152919100	152920100	0.1791856198957296
chr2	152919200	152920200	0.2655100530991639
chr2	152919300	152920300	0.8604800695728134
chr2	152919400	152920400	0.742840356115986
chr2	152919500	152920500	0.1153541911440043
chr2	152919600	152920600	-0.4931283334453034
chr2	152919700	152920700	-0.23448716289459345
chr2	152919800	152920800	0.4669709066875216
chr2	152919900	152920900	1.1853025176239211
chr2	152920000	152921000	1.1142781044027614
chr2	152920100	152921100	1.3122467185351712
chr2	152920200	152921200	0.3742722565528136
chr2	152920300	152921300	-0.7069971443985746
chr2	152920400	152921400	-0.8000962826748458
chr2	152920500	152921500	0.06999823000628796
chr2	152920600	152921600	0.19788142560908412
chr2	152920700	152921700	-0.2104334206455588
chr2	152920800	152921800	-1.1901747798244946
chr2	152920900	152921900	-1.3132017195867534
chr2	152921000	152922000	-1.0175139383166378
chr2	152921100	152922100	-1.0311176846237815
chr2	152921200	152922200	-1.073469459719155
chr2	152921300	152922300	-0.7370020331906024
chr2	152921400	152922400	0.06576999028066498
chr2	152921500	152922500	-0.16810019218699665
chr2	152921600	152922600	0.015597553092736232
chr2	152921700	152922700	1.067522981659364
chr2	152921800	152922800	1.4769141219764654
chr2	152921900	152922900	1.3905572608255976
chr2	152923600	152924600	-0.8454527101922261
chr2	152923700	152924700	-1.3827301810764143
chr2	152923800	152924800	-1.800853300482699
chr2	152923900	152924900	-1.3387349201034853
chr2	152924000	152925000	-1.1752360269048725
chr2	152924100	152925100	-1.273174692453092
chr2	152924200	152925200	-1.0056880119508622
chr2	152924300	152925300	-0.6956063928849258
chr2	152925900	152926900	0.8915956528153607
chr2	152926000	152927000	0.3678495904449426
chr2	152926100	152927100	0.18072302865457726
chr2	152926200	152927200	-0.021482993161820417
chr2	152926300	152927300	-0.8043078927474437
chr2	152926400	152927400	-0.8327012846532063
chr2	152926500	152927500	-0.26914346724718363
chr2	152926600	152927600	-0.5040334221060752
chr2	152926700	152927700	-0.8197657690854208
chr2	152926800	152927800	-0.8996862200161708
chr2	152926900	152927900	-1.2428283810189102
chr2	152927000	152928000	-1.4729835893350276
chr2	152927100	152928100	-1.4664208033597017
chr2	152927200	152928200	-2.233148294933548
chr2	152927300	152928300	-2.1852333456604867
chr2	152927400	152928400	-2.015966301934716
chr2	152927500	152928500	-2.7859464773274762
chr2	152927600	152928600	-2.8537730381977164
chr2	152927700	152928700	-2.9879161315290497
chr2	152927800	152928800	-3.344114389996712
chr2	152927900	152928900	-3.0541857963300667
chr2	152928000	152929000	-2.0092623041526445
chr2	152928100	152929100	-1.7236899576009457
chr2	152928200	152929200	-0.018700306031733317
chr2	152929800	152930800	-4.15808366431391
chr2	152929900	152930900	-5.573055865031988
chr2	152930000	152931000	-5.394191602324955
chr2	152930100	152931100	-4.538954635208009
chr2	152930200	152931200	-5.100369452810188
chr2	152930300	152931300	-4.682067524447075
chr2	152930400	152931400	-5.1320758183238935
chr2	152930500	152931500	-4.766122179664255
chr2	152930600	152931600	-4.22322641745147
chr2	152930700	152931700	-3.4936627506732747
chr2	152930800	152931800	-3.3045868832255123
chr2	152930900	152931900	-2.5451248443295955
chr2	152931000	152932000	-2.5119934176860306
chr2	152931100	152932100	-3.0684307650687037
chr2	152931200	152932200	-2.4701348380561243
chr2	152931300	152932300	-2.727981950083002
chr2	152931400	152932400	-2.7790186093524865
chr2	152931500	152932500	-3.1021890626034536
chr2	152931600	152932600	-3.6902405792148434
chr2	152931700	152932700	-4.0873146117783286
chr2	152931800	152932800	-4.0971520818665335
chr2	152931900	152932900	-3.280342544553532
chr2	152932000	152933000	-3.3023681620393317
chr2	152932100	152933100	-3.328848436049308
chr2	152932200	152933200	-3.2446979652595385
chr2	152932300	152933300	-3.2313454980907714
chr2	152932400	152933400	-2.707740626401711
chr2	152932500	152933500	-1.4233629162373531
chr2	152932600	152933600	0.04507750448879818
chr2	152932700	152933700	0.4789829406726499
chr2	152932800	152933800	-0.07626373798736047
chr2	152932900	152933900	0.1252185537416618
chr2	152933000	152934000	0.03421939179781803
chr2	152933100	152934100	0.06517727404066101
chr2	152933200	152934200	-0.5306200183955949
chr2	152933300	152934300	-0.3764896206086996
chr2	152933400	152934400	-1.400165068399694
chr2	152933500	152934500	-1.8751135152993248
chr2	152933600	152934600	-1.933661243675092
chr2	152933700	152934700	-2.1572335480722526
chr2	152933800	152934800	-2.2677192530054544
chr2	152933900	152934900	-2.878473283359148
chr2	152934000	152935000	-3.002946271968635
chr2	152934100	152935100	-3.781814673268566
chr2	152934200	152935200	-3.8757584402029166
chr2	152934300	152935300	-4.048655859360651
chr2	152934400	152935400	-3.2949568168235834
chr2	152934500	152935500	-2.5851172289175293
chr2	152935700	152936700	-1.1957359604470867
chr2	152935800	152936800	-1.4066453054066594
chr2	152935900	152936900	-0.8879802419306891
chr2	152936000	152937000	-1.131813831120406
chr2	152936100	152937100	-0.8825511541381316
chr2	152936200	152937200	-0.6104067941491664
chr2	152936300	152937300	-1.0705068690642374
chr2	152936400	152937400	-0.9715332840253188
chr2	152936500	152937500	-1.2219801505036478
chr2	152936600	152937600	-1.0764680604216887
chr2	152936700	152937700	-1.0359064924640513
chr2	152936800	152937800	-0.1409369624132999
chr2	152936900	152937900	0.1837426407011364
chr2	152937000	152938000	-0.5304364888162179
chr2	152938100	152939100	-1.7176546907552468
chr2	152938200	152939200	-1.4702290815228496
chr2	152942600	152943600	-1.0239708544947657
chr2	152942700	152943700	-0.8804076680479646
chr2	152942800	152943800	-0.337187470185372
chr2	152942900	152943900	-0.5786364780921878
chr2	152943000	152944000	-0.4836033094617356
chr2	152943100	152944100	-0.4448972257180343
chr2	152943200	152944200	-0.8335443833820708
chr2	152943300	152944300	-0.4595954077505928
chr2	152943400	152944400	-0.2318841950030568
chr2	152943500	152944500	0.006082024562943021
chr2	152943600	152944600	-0.5122711257309843
chr2	152943700	152944700	-0.6395373288867456
chr2	152943800	152944800	-1.3655660372901168
chr2	152943900	152944900	-0.8884265217981727
chr2	152944000	152945000	-0.6012857110037578
chr2	152944100	152945100	-1.0480918918778348
chr2	152944200	152945200	-0.2827235082199508
chr2	152944300	152945300	0.1549176264642305
chr2	152944400	152945400	-0.42436990608494
chr2	152944500	152945500	-0.1973185030470513
chr2	152944600	152945600	-0.2643911477779645
chr2	152944700	152945700	-0.10027155877533736
chr2	152944800	152945800	0.1430866070280435
chr2	152944900	152945900	-0.09721877073912018
chr2	152945100	152946100	0.43400345603530455
chr2	152945200	152946200	-0.13386149672641084
chr2	152945300	152946300	-1.052158381782608
chr2	152945400	152946400	-0.5078200290948126
chr2	152945500	152946500	-0.2062460915678377
chr2	152945600	152946600	-0.2715902220306962
chr2	152945700	152946700	-0.5241437683735092
chr2	152945800	152946800	-0.2254339594413252
chr2	152945900	152946900	-0.005182174312610578
chr2	152946000	152947000	-1.0569187080895872
chr2	152946100	152947100	-1.1645667021559405
chr2	152946200	152947200	-0.9993523122954754
chr2	152946300	152947300	-0.4759017353270963
chr2	152946400	152947400	-0.4247894846894009
chr2	152946500	152947500	-0.5770031988060477
chr2	152946600	152947600	-0.3731105216961921
chr2	152946700	152947700	-0.3503999154983647
chr2	152946800	152947800	-0.5968335915716445
chr2	152946900	152947900	-0.6793190586050688
chr2	152947000	152948000	-0.7403390389025604
chr2	152947100	152948100	-0.1967209445236104
chr2	152947200	152948200	-0.5466851069255301
chr2	152947300	152948300	-0.5417532174752148
chr2	152947400	152948400	-0.8638520468557536
chr2	152947500	152948500	-1.670568101210261
chr2	152947600	152948600	-1.3521811641675288
chr2	152947700	152948700	-1.124501092091238
chr2	152947800	152948800	-0.7307371435269081
chr2	152947900	152948900	-0.5719550674592285
chr2	152948000	152949000	-0.32101698039598714
chr2	152948100	152949100	-0.2113935263705925
chr2	152948200	152949200	-0.3218284732494545
chr2	152948300	152949300	-0.423052412659935
chr2	152948400	152949400	-0.1929186170716022
chr2	152948500	152949500	0.07623684140757643
chr2	152948600	152949600	0.330099420456979
chr2	152948700	152949700	0.2602966105247599
chr2	152948800	152949800	0.16764075009194526
chr2	152948900	152949900	-0.5228361444727947
chr2	152949000	152950000	-0.6384269053821758
chr2	152949100	152950100	-0.4632110192630415
chr2	152949200	152950200	-0.17816551212800324
chr2	152949300	152950300	-0.4842497442000955
chr2	152949400	152950400	-0.4596007845745085
chr2	152949500	152950500	-0.04269139830372689
chr2	152949600	152950600	-0.5632666658131228
chr2	152949700	152950700	-0.5607541193893079
chr2	152949800	152950800	-1.1735362522303847
chr2	152949900	152950900	-1.198101238316607
chr2	152950000	152951000	-1.410460504735271
chr2	152950100	152951100	-2.001378316578415
chr2	152950200	152951200	-1.91010248449178
chr2	152950300	152951300	-1.7377258371977384
chr2	152950400	152951400	-1.811089445511532
chr2	152950500	152951500	-1.691049494700683
chr2	152950600	152951600	-1.6868301171212492
chr2	152951700	152952700	-1.2554510863399941
chr2	152951800	152952800	-1.091565775393307
chr2	152951900	152952900	-0.9175617862867482
chr2	152952000	152953000	-1.4429882730739154
chr2	152952100	152953100	-1.7267884679314194
chr2	152952200	152953200	-1.6443709143780134
chr2	152952300	152953300	-1.475971184674961
chr2	152952400	152953400	-1.2867571756756384
chr2	152952500	152953500	-0.7495737368060257
chr2	152952600	152953600	-1.3501815739619425
chr2	152952700	152953700	-1.465957719345902
chr2	152952800	152953800	-1.016522558132788
chr2	152952900	152953900	-1.4467290708950291
chr2	152953000	152954000	-0.966286749951526
chr2	152953100	152954100	-0.2127881541730596
chr2	152953200	152954200	-0.7765904795989887
chr2	152953300	152954300	-1.2117815646559913
chr2	152953400	152954400	-1.6270368618319846
chr2	152953500	152954500	-1.4182456455475891
chr2	152953600	152954600	-1.3302261267371795
chr2	152953700	152954700	-0.6857585440373217
chr2	152953800	152954800	-0.7733866981924319
chr2	152953900	152954900	-0.11662035167877395
chr2	152954000	152955000	-0.293103423585895
chr2	152954100	152955100	-0.4396000448333901
chr2	152955300	152956300	-3.584114416770199
chr2	152955400	152956400	-2.697542773065813
chr2	152955500	152956500	-1.473205328760987
chr2	152955600	152956600	-1.2641782435456224
chr2	152955700	152956700	-0.8919056544254758
chr2	152955800	152956800	-1.2562970585127358
chr2	152955900	152956900	-0.6831647047131304
chr2	152956000	152957000	0.2275598742567398
chr2	152956100	152957100	0.4201011639949733
chr2	152956200	152957200	0.8582472714114572
chr2	152956300	152957300	0.4438893826162483
chr2	152956400	152957400	-0.26815573443880514
chr2	152956500	152957500	-0.37879851450220337
chr2	152956600	152957600	-0.6946761605867123
chr2	152956700	152957700	-0.5785799011743782
chr2	152956800	152957800	-0.23007200969403402
chr2	152956900	152957900	-0.2638702205089243
chr2	152957000	152958000	-0.875975901542781
chr2	152957100	152958100	-1.1323334192208836
chr2	152957200	152958200	-1.3533945779419347
chr2	152957300	152958300	-2.586037832998876
chr2	152957400	152958400	-2.2038311461832727
chr2	152957500	152958500	-2.4538317405956347
chr2	152957600	152958600	-2.384884431704562
chr2	152957700	152958700	-2.348542353907357
chr2	152957800	152958800	-2.308555932931032
chr2	152957900	152958900	-2.7145771245191828
chr2	152958000	152959000	-2.36280928897673
chr2	152958900	152959900	0.17978750140586694
chr2	152959000	152960000	0.03529288139250674
chr2	152959100	152960100	-0.08472549962428713
chr2	152959200	152960200	0.4923071465598259
chr2	152959300	152960300	0.2280009344138095
chr2	152960600	152961600	0.3643274365993602
chr2	152960700	152961700	0.34514078102489115
chr2	152960800	152961800	0.1408629773955661
chr2	152960900	152961900	-0.037600473421991014
chr2	152961000	152962000	-0.15190723601538836
chr2	152961100	152962100	-0.3960242844298165
chr2	152961200	152962200	-0.6019235672025148
chr2	152961400	152962400	-0.4784878078865493
chr2	152961500	152962500	-0.10218091363160216
chr2	152961600	152962600	0.1991069516839675
chr2	152961700	152962700	0.02692505046225606
chr2	152961800	152962800	0.1581745856591303
chr2	152961900	152962900	-0.3569253898788419
chr2	152962000	152963000	-0.29911973885797816
chr2	152962100	152963100	0.3338147620370849
chr2	152962200	152963200	0.02741748156793327
chr2	152962300	152963300	0.2584984855196707
chr2	152962400	152963400	0.19758861040323075
chr2	152962500	152963500	0.00842166011963592
chr2	152962600	152963600	0.2388740549085821
chr2	152962700	152963700	-0.4957208150671106
chr2	152962800	152963800	-1.1450564176584217
chr2	152962900	152963900	-1.0782847283061163
chr2	152963000	152964000	-1.4115975960828928
chr2	152963100	152964100	-1.6855200288357512
chr2	152963200	152964200	-1.49235469176393
chr2	152963300	152964300	-1.7947218677111216
chr2	152963400	152964400	-2.139899859519096
chr2	152963500	152964500	-2.2879908280335486
chr2	152963600	152964600	-2.4474592719432917
chr2	152963700	152964700	-1.893801362948347
chr2	152963800	152964800	-1.300682331720837
chr2	152963900	152964900	-1.5792871673702653
chr2	152964000	152965000	-1.5433317793730545
chr2	152964100	152965100	-1.6684897305858613
chr2	152964200	152965200	-1.5044321869318786
chr2	152964300	152965300	-1.1080377280666387
chr2	152964400	152965400	-0.8556480341748367
chr2	152964500	152965500	0.051911900561584665
chr2	152964600	152965600	0.12346481495607947
chr2	152964700	152965700	0.020520745913649142
chr2	152964800	152965800	-0.1438175960745053
chr2	152964900	152965900	0.5943288893458615
chr2	152965000	152966000	0.909248743579428
chr2	152965100	152966100	0.8468047207909519
chr2	152965200	152966200	0.4708829070802524
chr2	152965300	152966300	-0.08045664380103891
chr2	152965400	152966400	0.07647732763234623
chr2	152965500	152966500	-0.2500258901416692
chr2	152965600	152966600	-0.9152718219077292
chr2	152965700	152966700	-0.39853101662535295
chr2	152965800	152966800	-0.16757590457074148
chr2	152965900	152966900	-0.8289048475665274
chr2	152966000	152967000	-0.3713676281934714
chr2	152966100	152967100	-0.07852015940672102
chr2	152966200	152967200	0.2667218284561275
chr2	152966300	152967300	0.5036812984010598
chr2	152966400	152967400	0.2565616173309339
chr2	152966500	152967500	0.5496627941383299
chr2	152966600	152967600	1.258150306884493
chr2	152966700	152967700	0.43819276797948
chr2	152966800	152967800	-0.29885100006039217
chr2	152966900	152967900	-0.09970637608492958
chr2	152967000	152968000	-0.9233216431298592
chr2	152967100	152968100	-0.7023220417567891
chr2	152967200	152968200	-0.7395924439737346
chr2	152967300	152968300	-1.214014984338313
chr2	152967400	152968400	-1.0727444894131086
chr2	152967500	152968500	-1.4085963050486168
chr2	152967600	152968600	-2.018678869528656
chr2	152967700	152968700	-1.9812191766037521
chr2	152967800	152968800	-1.3424632111210322
chr2	152967900	152968900	-1.5395270524611335
chr2	152968000	152969000	-1.2713630513567895
chr2	152968100	152969100	-1.258631697149963
chr2	152968200	152969200	-1.3476718796936709
chr2	152968300	152969300	-1.2301546045146794
chr2	152968400	152969400	-1.4329297228799214
chr2	152968500	152969500	-1.4136225440063754
chr2	152968600	152969600	-1.7771179188056287
chr2	152968700	152969700	-2.019316732445229
chr2	152968800	152969800	-2.207990464289213
chr2	152968900	152969900	-1.8575578128437515
chr2	152969000	152970000	-1.9521857511019725
chr2	152969100	152970100	-2.3815014140827366
chr2	152969200	152970200	-2.5806254934990367
chr2	152969300	152970300	-2.5641012342485494
chr2	152969400	152970400	-2.3078793096679417
chr2	152971000	152972000	-0.9490232380891928
chr2	152971100	152972100	-0.36014731415149115
chr2	152971200	152972200	-1.1993884927348577
chr2	152971300	152972300	-1.1934273634953654
chr2	152971400	152972400	-1.3683402628963364
chr2	152971500	152972500	-1.6791375055584616
chr2	152971600	152972600	-1.5928944316110971
chr2	152971700	152972700	-2.2412234897689003
chr2	152971800	152972800	-2.383189977077999
chr2	152971900	152972900	-2.2132124708110283
chr2	152972000	152973000	-1.7331711324413568
chr2	152972100	152973100	-1.6593527803180368
chr2	152972200	152973200	-1.3024789453166714
chr2	152972300	152973300	-1.3545419289831466
chr2	152972400	152973400	-0.7707425424453229
chr2	152972500	152973500	-0.2876318064441766
chr2	152972600	152973600	-0.4030518268797539
chr2	152972700	152973700	-0.05808670010162294
chr2	152972800	152973800	0.3138041802487941
chr2	152972900	152973900	0.4036546294683013
chr2	152973000	152974000	0.19218705136418515
chr2	152974100	152975100	-2.826568839858125
chr2	152974200	152975200	-3.3285449661854303
chr2	152974300	152975300	-3.0227588310638054
chr2	152974400	152975400	-3.1178268160200417
chr2	152974500	152975500	-2.8418915105201377
chr2	152974600	152975600	-3.1334796444900728
chr2	152974700	152975700	-2.8461078327723666
chr2	152974800	152975800	-3.0889427447771483
chr2	152974900	152975900	-2.5181961678783296
chr2	152975000	152976000	-2.1025882678554377
chr2	152975100	152976100	-1.7668126627776661
chr2	152975200	152976200	-1.1318677472955818
chr2	152975300	152976300	-0.5946164501496574
chr2	152976400	152977400	0.7570040263234343
chr2	152976500	152977500	0.8080892952526891
chr2	152976600	152977600	0.4362738714916701
chr2	152977100	152978100	-0.36066064392049896
chr2	152977200	152978200	-0.7862305896385288
chr2	152977300	152978300	-0.8780503498916743
chr2	152977400	152978400	-1.3482253189307196
chr2	152977500	152978500	-2.0937074125094206
chr2	152977600	152978600	-1.4945290580756203
chr2	152977700	152978700	-1.417820493170498
chr2	152977800	152978800	-1.8943386188389009
chr2	152977900	152978900	-2.02117874781536
chr2	152978000	152979000	-2.123585896858211
chr2	152978100	152979100	-1.7085889825340952
chr2	152978200	152979200	-1.038928008030838
chr2	152978300	152979300	-1.2018649580834493
chr2	152978400	152979400	-1.0775018066858364
chr2	152978500	152979500	-0.4540154821383077
chr2	152978600	152979600	-1.1982846359155672
chr2	152978700	152979700	-1.2097170336519114
chr2	152978800	152979800	-1.0095017954027947
chr2	152978900	152979900	-0.4895959809360331
chr2	152979000	152980000	-0.23721918630332509
chr2	152979100	152980100	-0.2774634899415605
chr2	152979200	152980200	-1.011582083159755
chr2	152979300	152980300	-0.8331918601162901
chr2	152979400	152980400	-0.4004855807371285
chr2	152979500	152980500	-0.297052791594176
chr2	152979600	152980600	0.009852631159176879
chr2	152979700	152980700	-0.7021686721418579
chr2	152979800	152980800	-0.5530008627971961
chr2	152979900	152980900	-0.4499730325027251
chr2	152980000	152981000	-0.5556975444325802
chr2	152980100	152981100	-1.0247635783503946
chr2	152980200	152981200	-0.652788673224298
chr2	152980300	152981300	-1.2422522809071306
chr2	152980400	152981400	-1.2142546925341369
chr2	152980500	152981500	-1.6333593860739783
chr2	152980600	152981600	-1.647550221076545
chr2	152980700	152981700	-1.1352914155530205
chr2	152980800	152981800	-1.2085354801481714
chr2	152980900	152981900	-1.2260702826108114
chr2	152981000	152982000	-1.1778941315186189
chr2	152981100	152982100	-1.210649432005042
chr2	152981200	152982200	-1.677224862984193
chr2	152981300	152982300	-0.98151994057602
chr2	152981400	152982400	-1.7012599186141093
chr2	152981500	152982500	-1.5046718207938454
chr2	152981600	152982600	-1.7229492648878353
chr2	152981700	152982700	-1.8292989184485764
chr2	152981800	152982800	-2.0770754126451174
chr2	152981900	152982900	-1.6741356199246331
chr2	152982000	152983000	-1.6264298640044397
chr2	152982100	152983100	-0.9809681765162028
chr2	152982200	152983200	-0.3645601102160248
chr2	152982300	152983300	-0.15833561280050035
chr2	152982400	152983400	0.2431929954889764
chr2	152982500	152983500	0.4230434645296576
chr2	152982600	152983600	0.8543831634354907
chr2	152982700	152983700	1.362899393766773
chr2	152982800	152983800	1.2318446101713492
chr2	152982900	152983900	1.1444141169572652
chr2	152983000	152984000	1.4231007735816386
chr2	152983100	152984100	0.9526141491542356
chr2	152983200	152984200	1.1087239114313916
chr2	152983300	152984300	1.1205690958101326
chr2	152983400	152984400	1.1160799639195258
chr2	152983500	152984500	1.0104913667082145
chr2	152983600	152984600	0.7333669811296715
chr2	152983700	152984700	0.1818730193518423
chr2	152983800	152984800	0.4758280412053598
chr2	152983900	152984900	0.10828090209035778
chr2	152984000	152985000	-0.17746254275048468
chr2	152984100	152985100	-0.09211641920270286
chr2	152984200	152985200	-0.17394006971671516
chr2	152984300	152985300	-0.4933439763160044
chr2	152984400	152985400	-0.5233707402195596
chr2	152984500	152985500	-0.05475773148086487
chr2	152984600	152985600	-0.21541688967614792
chr2	152984700	152985700	-0.1936008398998986
chr2	152984800	152985800	-0.5084051348329415
chr2	152984900	152985900	-0.8719695988782049
chr2	152985000	152986000	-1.128467386451414
chr2	152985100	152986100	-1.2079331600730474
chr2	152985200	152986200	-2.2412715418774543
chr2	152985300	152986300	-2.170013916670432
chr2	152985400	152986400	-2.2058545210517337
chr2	152985500	152986500	-2.385187684868193
chr2	152985600	152986600	-1.5117972271046967
chr2	152985700	152986700	-1.637536157657578
chr2	152985800	152986800	-1.4227565520044403
chr2	152985900	152986900	-0.9869671693639788
chr2	152986000	152987000	-0.33750840674236
chr2	152986100	152987100	-0.12945370200642242
chr2	152986200	152987200	0.32713415176250593
chr2	152986300	152987300	0.5750132918284867
chr2	152986400	152987400	0.4794260616786637
chr2	152986500	152987500	0.3164246673482855
chr2	152986600	152987600	-0.6636237978313554
chr2	152986700	152987700	-0.4636824432218686
chr2	152986800	152987800	-0.2752870027445628
chr2	152986900	152987900	-0.9754277021607336
chr2	152987000	152988000	-1.4534372301768392
chr2	152987100	152988100	-1.380297487484387
chr2	152987200	152988200	-1.0550788644721902
chr2	152987300	152988300	-1.198795247162445
chr2	152987400	152988400	-0.8234835263785135
chr2	152987500	152988500	-0.8526975173603362
chr2	152987600	152988600	-0.8326711976059706
chr2	152987700	152988700	-0.9632122909611588
chr2	152987800	152988800	-0.5524204995963302
chr2	152987900	152988900	-0.588872301860865
chr2	152988000	152989000	-0.13891955586628463
chr2	152988100	152989100	0.05403787188062272
chr2	152988200	152989200	0.2208506252128604
chr2	152988300	152989300	0.0009215251034121603
chr2	152988400	152989400	-0.5524546484499432
chr2	152988500	152989500	-0.6403759587653687
chr2	152988600	152989600	-0.6637897694212016
chr2	152988700	152989700	-0.2150699468530872
chr2	152988800	152989800	-0.6571178253625476
chr2	152988900	152989900	-0.3697175609057599
chr2	152989000	152990000	-0.7519100965634204
chr2	152989100	152990100	-1.2766477715876965
chr2	152989200	152990200	-1.4698088974146264
chr2	152989300	152990300	-1.7606392413141452
chr2	152989400	152990400	-1.0523870247492373
chr2	152989500	152990500	-0.8408083031800275
chr2	152989600	152990600	-0.4414743881432319
chr2	152989700	152990700	-0.7730215220472203
chr2	152989800	152990800	-0.5743158470146384
chr2	152989900	152990900	-0.7253762461876716
chr2	152990000	152991000	-0.9354924712023697
chr2	152990100	152991100	-0.7868369992425143
chr2	152990200	152991200	-1.0942032221467604
chr2	152990300	152991300	-0.7245980787832754
chr2	152990400	152991400	-1.5297483847671411
chr2	152990500	152991500	-1.711391271829242
chr2	152990600	152991600	-2.3217076272156487
chr2	152990700	152991700	-2.4401059998502093
chr2	152990800	152991800	-2.976601874394801
chr2	152990900	152991900	-2.6752311580519663
chr2	152991000	152992000	-2.219081346971472
chr2	152991100	152992100	-2.0934981581060645
chr2	152991200	152992200	-2.2231169547891296
chr2	152991300	152992300	-1.8871957141401745
chr2	152991400	152992400	-1.8961356518915964
chr2	152991500	152992500	-2.8986019384124684
chr2	152991600	152992600	-2.653834122053236
chr2	152991700	152992700	-2.7871691029654135
chr2	152991800	152992800	-2.9314817131842084
chr2	152991900	152992900	-2.874379735680164
chr2	152992000	152993000	-3.1351820705424163
chr2	152992100	152993100	-2.9690677638235776
chr2	152992200	152993200	-2.5712777392177792
chr2	152992300	152993300	-2.975055886224951
chr2	152992400	152993400	-3.4859930676539213
chr2	152992500	152993500	-2.670428825707545
chr2	152992600	152993600	-2.6408934023474533
chr2	152992700	152993700	-2.139235150480423
chr2	152992800	152993800	-1.5676580333683932
chr2	152992900	152993900	-1.62329506874764
chr2	152993000	152994000	-1.7030507137765503
chr2	152993100	152994100	-2.121983832136884
chr2	152993200	152994200	-2.157055812684594
chr2	152993300	152994300	-2.1727156179227616
chr2	152994400	152995400	-2.443858760739304
chr2	152994500	152995500	-3.1543431762244745
chr2	152994600	152995600	-3.488908543434509
chr2	152994700	152995700	-4.158664086125752
chr2	152994800	152995800	-5.136881214003168
chr2	152994900	152995900	-4.289114702439867
chr2	152995000	152996000	-5.15391769815068
chr2	152995100	152996100	-5.51043745568567
chr2	152995200	152996200	-5.546686161124327
chr2	152995300	152996300	-5.406167826757545
chr2	152995400	152996400	-5.731739677468133
chr2	152995500	152996500	-6.146390056869272
chr2	152995600	152996600	-5.432122685295581
chr2	152995700	152996700	-5.793545554272147
chr2	152995800	152996800	-6.1157948282985926
chr2	152995900	152996900	-7.430479695657284
chr2	152996000	152997000	-7.15551650864114
chr2	152996100	152997100	-6.896548160458945
chr2	152996200	152997200	-7.383373390997362
chr2	152996300	152997300	-8.008325705654281
chr2	152996400	152997400	-8.324493086455735
chr2	152996500	152997500	-8.226569856108727
chr2	152996600	152997600	-9.165641174806444
chr2	152996700	152997700	-8.71886552400306
chr2	152996800	152997800	-7.846939823099783
chr2	152996900	152997900	-6.967613176574947
chr2	152997000	152998000	-6.214373997641182
chr2	152997100	152998100	-6.212455804710437
chr2	152999000	153000000	-6.138528945544546
chr2	152999100	153000100	-7.4482789624912895
chr2	152999200	153000200	-7.939881565191373
chr2	152999300	153000300	-8.008669729073812
chr2	152999400	153000400	-9.320679295046087
chr2	152999500	153000500	-8.097055443092279
chr2	152999600	153000600	-8.040487254025798
chr2	152999700	153000700	-8.342934693658277
chr2	152999800	153000800	-8.533443575873328
chr2	152999900	153000900	-8.120671709228118
chr2	153000000	153001000	-7.4331098683014165
chr2	153000100	153001100	-6.346850181723203
chr2	153000200	153001200	-5.676497375409937
chr2	153001200	153002200	-4.923041678032859
chr2	153001300	153002300	-5.006936458167648
chr2	153001400	153002400	-5.06530242030866
chr2	153001500	153002500	-5.0384866344502095
chr2	153001600	153002600	-5.0567632808047565
chr2	153001700	153002700	-3.935392247279395
chr2	153001800	153002800	-1.8339657403582568
chr2	153001900	153002900	-1.9842806445788863
chr2	153002000	153003000	-1.9059745843908151
chr2	153002100	153003100	-1.5125507544759802
chr2	153002200	153003200	-2.5234865673783977
chr2	153002300	153003300	-3.7427613617991895
chr2	153002400	153003400	-3.6470343385366544
chr2	153002500	153003500	-3.372358615785728
chr2	153002600	153003600	-3.90840213203318
chr2	153002700	153003700	-4.69716340720746
chr2	153002800	153003800	-4.792598739339207
chr2	153002900	153003900	-5.424373698741275
chr2	153004000	153005000	-3.148116433478494
chr2	153004100	153005100	-3.0661347513832657
chr2	153004200	153005200	-1.6791650721157276
chr2	153004300	153005300	-1.0098276979693674
chr2	153004400	153005400	-2.2075837383815498
chr2	153004500	153005500	-1.95051563712841
chr2	153004600	153005600	-2.145304530703002
chr2	153004700	153005700	-2.326712306302144
chr2	153004800	153005800	-1.1681385493843928
chr2	153004900	153005900	-1.1005184942854231
chr2	153005000	153006000	-0.9166894199204602
chr2	153005100	153006100	-0.7648593920690242
chr2	153005200	153006200	-0.9605533722299698
chr2	153005300	153006300	-1.579430594073579
chr2	153005400	153006400	-1.9416668582512568
chr2	153005500	153006500	-2.673696409448723
chr2	153005600	153006600	-2.639173267762514
chr2	153005700	153006700	-3.4053018823630024
chr2	153005800	153006800	-4.568678518745348
chr2	153005900	153006900	-4.664334972126328
chr2	153006000	153007000	-4.52072700714131
chr2	153006100	153007100	-4.389655049414416
chr2	153006200	153007200	-4.386147073446812
chr2	153006300	153007300	-4.6588392137390535
chr2	153006400	153007400	-3.351918748347252
chr2	153006500	153007500	-3.39192356311436
chr2	153006600	153007600	-3.12755154058164
chr2	153006700	153007700	-2.5257833706234214
chr2	153014400	153015400	-9.549515826341604
chr2	153014500	153015500	-8.75784475064758
chr2	153014600	153015600	-8.926481704505116
chr2	153014700	153015700	-9.840167103476924
chr2	153014800	153015800	-7.976808769778732
chr2	153014900	153015900	-7.5069094584588925
chr2	153015000	153016000	-7.3735712773060715
chr2	153015100	153016100	-8.037927408745574
chr2	153015200	153016200	-7.690634605233432
chr2	153015300	153016300	-7.90333899264232
chr2	153015400	153016400	-7.779592336338703
chr2	153015500	153016500	-8.580181262344997
chr2	153015600	153016600	-7.865769543329014
chr2	153015700	153016700	-7.233580043219299
chr2	153015800	153016800	-8.67930312862351
chr2	153015900	153016900	-9.126772495349119
chr2	153016000	153017000	-8.525942190427733
chr2	153016100	153017100	-8.394806969338111
chr2	153016200	153017200	-8.507570557524085
chr2	153016300	153017300	-7.373914366252049
chr2	153016400	153017400	-7.617757889609183
chr2	153016500	153017500	-7.4524658393415155
chr2	153016600	153017600	-7.838263188828146
chr2	153016700	153017700	-8.125641944477664
chr2	153016800	153017800	-8.337023968729648
chr2	153016900	153017900	-7.753730686955802
chr2	153017000	153018000	-7.649674847868171
chr2	153017100	153018100	-6.630699333264638
chr2	153017200	153018200	-5.8697471723142876
chr2	153017300	153018300	-5.78692966398619
chr2	153017400	153018400	-4.841984270080388
chr2	153017500	153018500	-4.371141152127198
chr2	153017600	153018600	-3.8412036288371945
chr2	153017700	153018700	-2.9509054740191534
chr2	153017800	153018800	-2.185924815761936
chr2	153017900	153018900	-2.3239611409237297
chr2	153018000	153019000	-2.541707175623381
chr2	153018100	153019100	-3.890346629352675
chr2	153018200	153019200	-3.5459632316352234
chr2	153018300	153019300	-3.8086284996526913
chr2	153018400	153019400	-3.52973195428052
chr2	153018500	153019500	-3.4845982890843694
chr2	153018600	153019600	-2.9016798205618684
chr2	153018700	153019700	-3.6064680431675535
chr2	153018800	153019800	-3.637451848544952
chr2	153018900	153019900	-3.5048529895990628
chr2	153019000	153020000	-3.2697693408864326
chr2	153019100	153020100	-2.332154635341518
chr2	153019200	153020200	-2.9957465361514486
chr2	153019300	153020300	-3.338801433509315
chr2	153019400	153020400	-3.6651494762614636
chr2	153019500	153020500	-4.005085880275051
chr2	153019600	153020600	-4.330612331887443
chr2	153019700	153020700	-3.1271227447058254
chr2	153019800	153020800	-2.858879896435192
chr2	153019900	153020900	-1.928445909645119
chr2	153020000	153021000	-1.538212779076138
chr2	153020100	153021100	-1.6010150501782543
chr2	153020200	153021200	-2.041721710029124
chr2	153020300	153021300	-1.9599454082168952
chr2	153020400	153021400	-1.8524817360225887
chr2	153020500	153021500	-1.2894634369447413
chr2	153020600	153021600	-1.2133738988089495
chr2	153020700	153021700	-2.055746157094452
chr2	153020800	153021800	-2.5584834173996107
chr2	153020900	153021900	-3.514552414170612
chr2	153021000	153022000	-4.871850115927521
chr2	153021100	153022100	-4.665696836482403
chr2	153021200	153022200	-4.159072950764477
chr2	153021300	153022300	-4.257520472453462
chr2	153021400	153022400	-4.056656747108383
chr2	153021500	153022500	-3.542027631552043
chr2	153021600	153022600	-3.652316009301234
chr2	153021700	153022700	-3.751038464222492
chr2	153021800	153022800	-3.4192246517111906
chr2	153021900	153022900	-2.704997964171132
chr2	153022000	153023000	-1.5782943292637586
chr2	153022100	153023100	-1.903338038246387
chr2	153022200	153023200	-2.1821900174026574
chr2	153022300	153023300	-1.0450938951268385
chr2	153022400	153023400	-1.3527866934239972
chr2	153022500	153023500	-1.92017283063502
chr2	153022600	153023600	-1.5589074233936626
chr2	153022700	153023700	-1.00951872444445
chr2	153022800	153023800	-0.4525740942468843
chr2	153022900	153023900	-0.5317177410072041
chr2	153023000	153024000	-0.20206730432028536
chr2	153023100	153024100	0.2662165404798301
chr2	153023200	153024200	1.0052002535453228
chr2	153023300	153024300	0.559632395342521
chr2	153023400	153024400	0.2517132769388891
chr2	153023500	153024500	-0.12579049839178555
chr2	153023600	153024600	-0.150069140881772
chr2	153023700	153024700	-0.1174675404672692
chr2	153023800	153024800	-0.9839586832068764
chr2	153023900	153024900	-0.7172010895945635
chr2	153024000	153025000	-1.068672292640985
chr2	153024100	153025100	-0.9397338250938084
chr2	153024200	153025200	-1.068731151397892
chr2	153024300	153025300	-0.9205088280877464
chr2	153025400	153026400	-0.17826488840117666
chr2	153025500	153026500	0.3385934091670158
chr2	153025600	153026600	-0.24104732361092274
chr2	153025700	153026700	-0.4843836921401943
chr2	153025800	153026800	-0.5286159652991169
chr2	153025900	153026900	-0.5882303259419666
chr2	153026000	153027000	0.2479828333936337
chr2	153026100	153027100	0.8298843409095669
chr2	153026200	153027200	0.9065976783269212
chr2	153026300	153027300	0.22293543676118013
chr2	153026400	153027400	0.6606871616348926
chr2	153026500	153027500	0.09065331944619627
chr2	153026600	153027600	0.6501672651805294
chr2	153026700	153027700	0.251473130083266
chr2	153026800	153027800	0.2435797632105728
chr2	153026900	153027900	0.3955997149440259
chr2	153027000	153028000	0.33858426781815765
chr2	153027100	153028100	-0.15445782610979442
chr2	153027200	153028200	-0.5130772545265897
chr2	153027300	153028300	0.02086442547316965
chr2	153027400	153028400	-1.0173097664595991
chr2	153027500	153028500	-0.8592446493657103
chr2	153027600	153028600	-1.0038602430234391
chr2	153027700	153028700	-0.9224849599914255
chr2	153027800	153028800	-0.9228653201141772
chr2	153027900	153028900	-1.195078113847516
chr2	153028000	153029000	-1.7257452130249114
chr2	153028100	153029100	-1.6559809328202069
chr2	153028200	153029200	-1.4272630228188703
chr2	153028300	153029300	-2.173441258101537
chr2	153028800	153029800	-0.5979456407661701
chr2	153028900	153029900	0.10180462607308773
chr2	153029000	153030000	-0.7302348898048582
chr2	153029100	153030100	-1.0967973081821183
chr2	153029200	153030200	-1.1711212199334389
chr2	153029300	153030300	-1.3569330394261974
chr2	153029400	153030400	-1.103487895046618
chr2	153029500	153030500	-0.841472225485766
chr2	153029600	153030600	-1.4069240584055465
chr2	153029700	153030700	-1.920909991502344
chr2	153029800	153030800	-2.1147120313125334
chr2	153029900	153030900	-3.5406698717073484
chr2	153030000	153031000	-3.4661026553348346
chr2	153030100	153031100	-3.469375243490143
chr2	153030200	153031200	-3.1024157195480866
chr2	153030300	153031300	-2.6936925839431614
chr2	153030500	153031500	-2.7819047002272708
chr2	153030600	153031600	-2.3371795995174502
chr2	153031100	153032100	-0.9657684670971308
chr2	153031200	153032200	-1.3482440866973568
chr2	153031300	153032300	-1.6868240766401057
chr2	153031400	153032400	-1.33549172879302
chr2	153031500	153032500	-1.3663289785580817
chr2	153031600	153032600	-1.1744182398058918
chr2	153031700	153032700	-1.6509793322728257
chr2	153031800	153032800	-1.1831965507333058
chr2	153031900	153032900	-0.3424368617899564
chr2	153032000	153033000	-0.3400969449673062
chr2	153032100	153033100	-0.13302595197402492
chr2	153032200	153033200	0.1476955467354774
chr2	153032300	153033300	0.8418405578488553
chr2	153032400	153033400	0.2198116916738521
chr2	153032500	153033500	0.11475576656234095
chr2	153032600	153033600	-0.07605313782113535
chr2	153032700	153033700	0.10690230239748244
chr2	153032800	153033800	-0.30906713007259196
chr2	153032900	153033900	-0.8867370265463295
chr2	153033000	153034000	-0.7183040756701425
chr2	153033100	153034100	-0.4747351026837296
chr2	153033200	153034200	-1.1903606549570458
chr2	153033300	153034300	-1.4542170288776697
chr2	153033400	153034400	-0.7861190018420308
chr2	153033500	153034500	-1.406334501629942
chr2	153033600	153034600	-1.016282120410012
chr2	153033700	153034700	-1.4402026247648951
chr2	153033800	153034800	-1.256323712152959
chr2	153033900	153034900	-1.1394396231614434
chr2	153034000	153035000	-1.1964465480323225
chr2	153034100	153035100	-1.4160834830539455
chr2	153034200	153035200	-0.9802721543585579
chr2	153034300	153035300	-0.8205309669586559
chr2	153034400	153035400	-1.3633954032138138
chr2	153034500	153035500	-0.9435312309653108
chr2	153034600	153035600	-0.8239298261554154
chr2	153034700	153035700	-1.1036318105785252
chr2	153034800	153035800	-0.6841395578720791
chr2	153034900	153035900	-0.4651496082158164
chr2	153035000	153036000	-0.42339033749787935
chr2	153035100	153036100	-0.27229282989028153
chr2	153035200	153036200	-0.4635173689841591
chr2	153035300	153036300	-0.55408647496859
chr2	153035400	153036400	-0.7281357873734849
chr2	153035500	153036500	-0.5983214956638181
chr2	153035600	153036600	-0.5798578039272891
chr2	153035700	153036700	-0.4238424814747753
chr2	153035800	153036800	-0.5724461740978647
chr2	153035900	153036900	-0.9404713869436744
chr2	153036000	153037000	-1.643009186635264
chr2	153036100	153037100	-1.1056708780548443
chr2	153036200	153037200	-0.9465093535057928
chr2	153036300	153037300	-0.7714612168197451
chr2	153036400	153037400	-0.10257782599926052
chr2	153036500	153037500	0.29299031381320834
chr2	153036600	153037600	-0.030315721626945007
chr2	153036700	153037700	0.1975737450186467
chr2	153036800	153037800	0.2975786495014729
chr2	153036900	153037900	0.40021478309652014
chr2	153037000	153038000	1.1315633678061696
chr2	153037100	153038100	0.31610904719510946
chr2	153037200	153038200	0.3402512787694448
chr2	153037300	153038300	0.4187275265087469
chr2	153037400	153038400	-0.09766926616348222
chr2	153037500	153038500	-0.6803402100368289
chr2	153037600	153038600	-0.5649791503211938
chr2	153037700	153038700	-0.8274294624470995
chr2	153037800	153038800	-0.9595539842420362
chr2	153037900	153038900	-1.375418789958959
chr2	153038000	153039000	-1.6487361577911237
chr2	153038100	153039100	-1.8143769724461591
chr2	153038200	153039200	-1.8760198851957075
chr2	153038300	153039300	-1.9056323623027605
chr2	153038400	153039400	-2.067299571826081
chr2	153038500	153039500	-1.8778177451474043
chr2	153038600	153039600	-1.7373973429846938
chr2	153038700	153039700	-1.3372187109305431
chr2	153038800	153039800	-2.021975924400897
chr2	153038900	153039900	-2.0316820165209903
chr2	153039000	153040000	-1.5869710924044473
chr2	153039100	153040100	-1.3430250518483422
chr2	153039200	153040200	-0.8196908773554777
chr2	153039300	153040300	-1.4611522871115503
chr2	153039400	153040400	-1.2331595763262828
chr2	153039500	153040500	-1.5434347987426782
chr2	153039600	153040600	-1.4238098962883108
chr2	153039700	153040700	-1.684978756270221
chr2	153039800	153040800	-0.8332085495902143
chr2	153039900	153040900	-0.3702477952144
chr2	153040000	153041000	-0.5743601943228757
chr2	153040100	153041100	-0.7317352185360322
chr2	153040200	153041200	-1.1687481398082402
chr2	153040300	153041300	-0.9159254455605672
chr2	153040400	153041400	-1.403551755487037
chr2	153040500	153041500	-0.9870054969614768
chr2	153040600	153041600	-0.9898094383796872
chr2	153040700	153041700	-0.30530544034275586
chr2	153040800	153041800	-0.2395588379633233
chr2	153040900	153041900	-0.9884495976072089
chr2	153041000	153042000	-0.6983039854006574
chr2	153041100	153042100	-0.7737423493427145
chr2	153041200	153042200	-0.7832098409104049
chr2	153041300	153042300	0.16941276802585595
chr2	153041400	153042400	0.6653137516891129
chr2	153041500	153042500	0.9717768835184618
chr2	153041600	153042600	0.11301738426495556
chr2	153041700	153042700	-0.3633395877619779
chr2	153041800	153042800	-0.6803885984992083
chr2	153041900	153042900	0.1068863429740472
chr2	153042000	153043000	0.11655587784131864
chr2	153042100	153043100	0.4832370276796629
chr2	153042200	153043200	0.6354524811177107
chr2	153042300	153043300	-0.010408702839368816
chr2	153042400	153043400	0.07132669281741896
chr2	153042500	153043500	-0.3427247357302602
chr2	153042600	153043600	0.3167920120150626
chr2	153042700	153043700	0.4336835902881093
chr2	153042800	153043800	0.9893008730698344
chr2	153042900	153043900	0.616829129429946
chr2	153043000	153044000	0.6330724255611855
chr2	153043100	153044100	-0.15807321908681335
chr2	153043200	153044200	-0.8202815469962195
chr2	153043300	153044300	-0.8138439144017279
chr2	153043400	153044400	-1.42779616097281
chr2	153043500	153044500	-1.6757811403380056
chr2	153043600	153044600	-2.230207272654636
chr2	153043700	153044700	-2.2210519879161854
chr2	153043800	153044800	-2.274945455559361
chr2	153043900	153044900	-2.0739480733948925
chr2	153044000	153045000	-2.668118777360458
chr2	153044100	153045100	-1.9805326154525265
chr2	153044200	153045200	-1.0967801346515027
chr2	153044300	153045300	-0.9728160807699134
chr2	153044400	153045400	-0.5167929614023934
chr2	153044500	153045500	-0.4790762056242662
chr2	153044600	153045600	-0.19895183185893045
chr2	153044700	153045700	0.12692396067466893
chr2	153044800	153045800	-0.4389931425496997
chr2	153044900	153045900	-0.8856381616223163
chr2	153045000	153046000	-0.11101166166386346
chr2	153045100	153046100	0.3500845687156823
chr2	153045200	153046200	0.5800021306541976
chr2	153045300	153046300	0.29596319745748
chr2	153045400	153046400	-0.09448601800897252
chr2	153045500	153046500	-0.0127781389237497
chr2	153045600	153046600	0.1452995702255036
chr2	153045700	153046700	0.4588099902263229
chr2	153045800	153046800	0.34907800755054996
chr2	153045900	153046900	0.4933039560049357
chr2	153046000	153047000	-0.3394442220824035
chr2	153046100	153047100	-0.74532193587334
chr2	153046200	153047200	-1.2357667761132356
chr2	153046300	153047300	-1.4277662763453562
chr2	153046400	153047400	-1.0574889911724317
chr2	153046500	153047500	-0.7574193352812201
chr2	153046600	153047600	-0.10953813578288342
chr2	153046700	153047700	-0.41795661347122826
chr2	153046800	153047800	-0.04894497038016082
chr2	153046900	153047900	0.17175961423477945
chr2	153047000	153048000	0.9609734480955601
chr2	153047100	153048100	0.7949320772907685
chr2	153047200	153048200	0.5404785515383469
chr2	153047300	153048300	0.6365352030674838
chr2	153047400	153048400	0.5155706087684154
chr2	153047500	153048500	0.3926323885220853
chr2	153047600	153048600	0.2645015864028237
chr2	153047700	153048700	-0.4826132929831711
chr2	153047800	153048800	-0.6523443034289738
chr2	153047900	153048900	-1.6037887587216058
chr2	153048000	153049000	-1.4405937125185717
chr2	153048100	153049100	-1.9115876532090523
chr2	153048200	153049200	-1.98656190862426
chr2	153048300	153049300	-1.9357755703702173
chr2	153048400	153049400	-2.018046342954548
chr2	153048500	153049500	-2.129795045154858
chr2	153048600	153049600	-2.7474579221157467
chr2	153048700	153049700	-2.2978626593323725
chr2	153048800	153049800	-2.368869797340312
chr2	153048900	153049900	-1.0560245828884356
chr2	153049000	153050000	-2.2535266562900955
chr2	153049100	153050100	-2.0189670696495434
chr2	153049200	153050200	-1.918057382247456
chr2	153049300	153050300	-1.7977020327697801
chr2	153049400	153050400	-1.610006024272201
chr2	153049500	153050500	-1.339981186657734
chr2	153049600	153050600	-1.329931275887873
chr2	153049700	153050700	-1.3342321684456386
chr2	153049800	153050800	-0.7725587715373282
chr2	153049900	153050900	-1.409869003703418
chr2	153050000	153051000	-0.9398935786152129
chr2	153050100	153051100	-0.5632591089955874
chr2	153050200	153051200	-0.29755911328020485
chr2	153050300	153051300	0.07337390479769712
chr2	153050400	153051400	0.1790463059539392
chr2	153050500	153051500	-0.3411132895554043
chr2	153050600	153051600	-0.07955534077648245
chr2	153050700	153051700	0.05191185986604913
chr2	153050800	153051800	-0.22331782779983966
chr2	153050900	153051900	0.2858698779139285
chr2	153051000	153052000	0.4874420640550339
chr2	153051100	153052100	0.5837247696443069
chr2	153051200	153052200	0.5665915120734313
chr2	153051300	153052300	0.3614211638269832
chr2	153051400	153052400	0.029555578764932675
chr2	153051500	153052500	0.4288677488544199
chr2	153051600	153052600	0.4063216951026894
chr2	153051700	153052700	0.2289518021638285
chr2	153051800	153052800	0.1903187496011348
chr2	153051900	153052900	0.02387315450007924
chr2	153052000	153053000	0.5232021384006046
chr2	153052100	153053100	0.33829797214398183
chr2	153052200	153053200	0.5172373954928303
chr2	153052300	153053300	0.6449945139652061
chr2	153052400	153053400	0.8050762536417986
chr2	153052500	153053500	1.609246386619162
chr2	153052600	153053600	1.3566325488425195
chr2	153052700	153053700	1.5904980591989937
chr2	153052800	153053800	1.8903583266309387
chr2	153052900	153053900	1.6622249712128907
chr2	153053000	153054000	1.3293293216112403
chr2	153053100	153054100	1.1093925166245435
chr2	153053200	153054200	1.0922739074912384
chr2	153053300	153054300	0.9441321358366264
chr2	153053400	153054400	0.5600773515568386
chr2	153053500	153054500	0.1127046126756857
chr2	153053600	153054600	0.3251086515264871
chr2	153053700	153054700	0.9233924755590478
chr2	153053800	153054800	0.15825565542836692
chr2	153053900	153054900	0.3961950195333656
chr2	153054000	153055000	0.2007241564304202
chr2	153054100	153055100	0.35910663150935423
chr2	153054200	153055200	0.2699938996873121
chr2	153054300	153055300	0.5397050716753347
chr2	153054400	153055400	1.3157408542188178
chr2	153054500	153055500	0.5158829909878178
chr2	153054600	153055600	0.40957828676613095
chr2	153054700	153055700	-0.4621450120959266
chr2	153054800	153055800	-0.2823848122843988
chr2	153054900	153055900	0.021955749014703662
chr2	153055000	153056000	-0.5443819220359497
chr2	153055100	153056100	-0.5246143452133792
chr2	153055200	153056200	-0.8036897983844197
chr2	153055300	153056300	-0.7755446628281376
chr2	153055400	153056400	-1.4469986348832968
chr2	153055500	153056500	-1.0021843752440889
chr2	153055600	153056600	-1.1486506011882678
chr2	153055700	153056700	-1.4215506513540719
chr2	153055800	153056800	-1.360324794018624
chr2	153055900	153056900	-1.7068788548750031
chr2	153056000	153057000	-0.9892211974684896
chr2	153056100	153057100	-1.8008858313524745
chr2	153056200	153057200	-1.6732316921201824
chr2	153056300	153057300	-1.7710815878818806
chr2	153056400	153057400	-1.160456931586594
chr2	153056500	153057500	-1.2490742738851774
chr2	153056600	153057600	-0.9780763120839576
chr2	153056700	153057700	-0.9096740945888424
chr2	153056800	153057800	-0.7088819081895865
chr2	153056900	153057900	-0.2336464708456493
chr2	153057000	153058000	-0.37402603692591035
chr2	153057100	153058100	0.9627912596302208
chr2	153057200	153058200	0.4637660341145147
chr2	153057300	153058300	0.16069791895541574
chr2	153057400	153058400	-0.4169069560503966
chr2	153057500	153058500	0.4625156193667626
chr2	153057600	153058600	0.5129090192530739
chr2	153057700	153058700	0.7889140164495204
chr2	153057800	153058800	0.6403014301858542
chr2	153057900	153058900	0.5723512809606972
chr2	153058000	153059000	0.6665428586376673
chr2	153058100	153059100	0.18642510302400675
chr2	153058200	153059200	0.7254656692558932
chr2	153058300	153059300	0.9625870636939028
chr2	153058400	153059400	1.3710205553343284
chr2	153058500	153059500	0.7852645814853132
chr2	153058600	153059600	0.901807152342572
chr2	153058700	153059700	1.4031752594677034
chr2	153058800	153059800	1.584445635587577
chr2	153058900	153059900	1.1953947430086818
chr2	153059000	153060000	1.1658774337797677
chr2	153059100	153060100	0.9133037947014876
chr2	153059200	153060200	0.9264599279386015
chr2	153059300	153060300	0.9582625530259808
chr2	153059400	153060400	0.5229277323829938
chr2	153059500	153060500	0.5016241889376477
chr2	153059600	153060600	0.4176263075398887
chr2	153059700	153060700	0.4216749978191003
chr2	153059800	153060800	0.2973387655637548
chr2	153059900	153060900	0.2344193302556508
chr2	153060000	153061000	-0.3268626046383416
chr2	153060100	153061100	-0.8662919549194874
chr2	153060200	153061200	-0.7895447263919197
chr2	153060300	153061300	-0.5568168617060654
chr2	153060400	153061400	-1.0720675132111834
chr2	153060500	153061500	-1.7472101921455971
chr2	153060600	153061600	-1.7903602458140735
chr2	153060700	153061700	-1.9643014456541208
chr2	153060800	153061800	-2.5501255771372247
chr2	153060900	153061900	-2.445489380776559
chr2	153061000	153062000	-1.7254850286002164
chr2	153061100	153062100	-1.2023612672169366
chr2	153061200	153062200	-2.0617290077795536
chr2	153061300	153062300	-2.55276486726767
chr2	153061400	153062400	-1.9637803726846128
chr2	153061500	153062500	-1.5285764897002034
chr2	153061600	153062600	-1.5532469084781455
chr2	153061700	153062700	-1.8903787896595527
chr2	153061800	153062800	-0.961566676257668
chr2	153061900	153062900	-0.4218178654045008
chr2	153062000	153063000	-0.9381907795901114
chr2	153062100	153063100	-0.6998160181168024
chr2	153062200	153063200	-0.0936608989270686
chr2	153062300	153063300	0.4094892128092287
chr2	153062400	153063400	0.8035165997427386
chr2	153062500	153063500	0.34097406401429065
chr2	153062600	153063600	-0.2888189941929264
chr2	153062700	153063700	0.05428657465148995
chr2	153062800	153063800	-0.18989673560637602
chr2	153062900	153063900	-0.7512163774565165
chr2	153063000	153064000	-0.7501170175271145
chr2	153063100	153064100	-0.6095718461487523
chr2	153063200	153064200	-0.5352995296446155
chr2	153063300	153064300	-0.3562613660460769
chr2	153063400	153064400	-0.1428979811789248
chr2	153063500	153064500	0.32838621544935026
chr2	153063600	153064600	0.9192468893058876
chr2	153063700	153064700	0.6926418047939895
chr2	153063800	153064800	0.6534672783404735
chr2	153063900	153064900	0.37814516549669736
chr2	153064000	153065000	0.4822073831559546
chr2	153064100	153065100	0.4871391470054659
chr2	153064200	153065200	0.5769267470471017
chr2	153064300	153065300	0.2660815847076178
chr2	153064400	153065400	0.0305137092619208
chr2	153064500	153065500	-0.3375492554543145
chr2	153064600	153065600	-0.913131671196855
chr2	153064700	153065700	-1.077718029349256
chr2	153064800	153065800	-0.8276365219476577
chr2	153064900	153065900	-0.3527157351755025
chr2	153065000	153066000	0.10577723424239653
chr2	153065100	153066100	-0.32563485911695017
chr2	153065200	153066200	-1.0358287627000804
chr2	153065300	153066300	-1.6139857446094898
chr2	153065400	153066400	-2.0480730417426054
chr2	153065500	153066500	-2.224034882145025
chr2	153065600	153066600	-0.9846974369371492
chr2	153065700	153066700	-0.9043092152941888
chr2	153065800	153066800	-1.3697776969879465
chr2	153065900	153066900	-1.7581740714431882
chr2	153066000	153067000	-1.8311542396086
chr2	153066100	153067100	-2.277463326218723
chr2	153066200	153067200	-2.0171025004975096
chr2	153066300	153067300	-2.13365577968284
chr2	153066400	153067400	-1.8038314362671075
chr2	153066500	153067500	-1.314859113146701
chr2	153066600	153067600	-2.054351170505488
chr2	153066700	153067700	-2.5073556147620084
chr2	153066800	153067800	-2.2341380298895626
chr2	153066900	153067900	-2.453415800093725
chr2	153067000	153068000	-2.4225549235165893
chr2	153067100	153068100	-2.3610629589500176
chr2	153067200	153068200	-1.964057609779666
chr2	153067300	153068300	-1.6846896936703035
chr2	153067400	153068400	-1.4232021565058603
chr2	153067500	153068500	-1.5844264342146368
chr2	153067600	153068600	-0.9731843174693916
chr2	153067700	153068700	-0.4725557020838061
chr2	153067800	153068800	-0.7971280518603713
chr2	153067900	153068900	-0.80797409056997
chr2	153068000	153069000	-0.929733530077598
chr2	153068100	153069100	-0.3203090835829772
chr2	153068200	153069200	-0.6924652552775346
chr2	153068300	153069300	-0.3648607001842146
chr2	153068400	153069400	-0.7330634526522438
chr2	153068500	153069500	-0.5624216711129254
chr2	153068600	153069600	-1.3251318909188294
chr2	153068700	153069700	-1.8262458296259112
chr2	153068800	153069800	-1.7580821376877331
chr2	153068900	153069900	-0.9409076401184904
chr2	153069000	153070000	-1.1188629588412005
chr2	153069100	153070100	-1.4393219521956242
chr2	153069200	153070200	-0.9678994547631872
chr2	153069300	153070300	-0.9701098929262176
chr2	153069400	153070400	-0.7323977146345673
chr2	153069500	153070500	-0.8454287967138996
chr2	153069600	153070600	-0.933179789401338
chr2	153069700	153070700	-0.08012784941364151
chr2	153069800	153070800	0.2382686754788133
chr2	153069900	153070900	-0.16201086873465256
chr2	153070000	153071000	-0.06979841861087113
chr2	153070100	153071100	0.7111296459521058
chr2	153070200	153071200	0.6396572231768979
chr2	153070300	153071300	0.5218381496671989
chr2	153070400	153071400	0.18728726889644234
chr2	153070500	153071500	0.06971646760926929
chr2	153070600	153071600	0.4076812630607217
chr2	153070700	153071700	-0.13256874839094784
chr2	153070800	153071800	-0.4863918506880349
chr2	153070900	153071900	-1.1698131004774963
chr2	153071000	153072000	-1.6385286853716705
chr2	153071100	153072100	-2.1419715863429043
chr2	153071200	153072200	-2.1124651816545983
chr2	153071300	153072300	-2.516223100509132
chr2	153071400	153072400	-2.367495735474935
chr2	153071500	153072500	-2.049497808690006
chr2	153071600	153072600	-2.2339084520621286
chr2	153071700	153072700	-1.910409185571596
chr2	153071800	153072800	-1.5976768449111372
chr2	153071900	153072900	-0.8772367227794404
chr2	153072000	153073000	-0.34936155297937954
chr2	153072100	153073100	0.057214291152171276
chr2	153072200	153073200	-0.6979441561168428
chr2	153072300	153073300	-1.3603209544292787
chr2	153072400	153073400	-1.2634433786346486
chr2	153072500	153073500	-1.6885720690223582
chr2	153072600	153073600	-1.1331427749441014
chr2	153072700	153073700	-1.9052164300055399
chr2	153072800	153073800	-2.1510127038083664
chr2	153072900	153073900	-2.6441172573124647
chr2	153073000	153074000	-3.1229061974096424
chr2	153073100	153074100	-3.2537045792788613
chr2	153073200	153074200	-2.3815483887704048
chr2	153073300	153074300	-1.8210048871209543
chr2	153073400	153074400	-1.9227012801597387
chr2	153073500	153074500	-1.8450207589862948
chr2	153073600	153074600	-2.292397806996368
chr2	153073700	153074700	-1.1342645696046498
chr2	153073800	153074800	-1.2833672809903236
chr2	153073900	153074900	-0.8740038039074798
chr2	153074000	153075000	-0.7008199648412325
chr2	153074100	153075100	-0.7889464622108749
chr2	153074200	153075200	-0.9341146024115166
chr2	153074300	153075300	-0.4405113599971808
chr2	153074400	153075400	-0.2316011070740497
chr2	153074500	153075500	-0.13043335194553654
chr2	153074600	153075600	-0.4295387962982926
chr2	153074700	153075700	-1.0106529123243948
chr2	153074800	153075800	-0.8551178196683735
chr2	153074900	153075900	-0.8485603630358459
chr2	153075000	153076000	-0.5124582731519528
chr2	153075100	153076100	-0.6877297667754946
chr2	153075200	153076200	-0.7006943346532508
chr2	153075300	153076300	-0.3131114317220571
chr2	153075400	153076400	-0.7679918718411438
chr2	153075500	153076500	-0.3457597987945821
chr2	153075600	153076600	-0.15094442854423673
chr2	153075700	153076700	-0.07603758572454572
chr2	153075800	153076800	-0.4477032766581239
chr2	153075900	153076900	-0.3937082366005761
chr2	153076000	153077000	-0.3781632365931814
chr2	153076100	153077100	0.2947579148973278
chr2	153076200	153077200	0.3673486225085584
chr2	153076300	153077300	-0.05204769149768858
chr2	153076400	153077400	-0.4072634590630429
chr2	153076500	153077500	-0.8207505223225232
chr2	153076600	153077600	-0.44897582748869785
chr2	153076700	153077700	-0.5844526405311848
chr2	153076800	153077800	-0.4075843124920445
chr2	153076900	153077900	-0.4606740634391916
chr2	153077000	153078000	-0.639960226568894
chr2	153077100	153078100	-1.043371031524744
chr2	153077200	153078200	-1.4432614085338882
chr2	153077300	153078300	-1.341418829261082
chr2	153078400	153079400	-1.4633898547367885
chr2	153078500	153079500	-1.3635684733983744
chr2	153078600	153079600	-2.2668307283155893
chr2	153078700	153079700	-2.066181673992519
chr2	153078800	153079800	-1.3372811429758984
chr2	153078900	153079900	-0.6627681588554906
chr2	153079000	153080000	-0.20059221446143782
chr2	153079100	153080100	-0.5025390509670733
chr2	153079200	153080200	-0.1659787213660013
chr2	153079300	153080300	-0.6788207473820224
chr2	153079400	153080400	-0.12074173000298047
chr2	153079500	153080500	-0.2609172301752177
chr2	153079600	153080600	-0.5422385282706245
chr2	153079700	153080700	-1.2950338290511487
chr2	153079800	153080800	-1.8104449270564809
chr2	153079900	153080900	-1.5119547899156724
chr2	153080000	153081000	-2.246606554910853
chr2	153080100	153081100	-2.4438584815710644
chr2	153080200	153081200	-3.0996516754909664
chr2	153080300	153081300	-2.680214899644916
chr2	153080400	153081400	-3.0373710357909487
chr2	153080500	153081500	-2.9786061195467712
chr2	153080600	153081600	-1.9613362757478328
chr2	153080700	153081700	-1.601928484673249
chr2	153080800	153081800	-2.1716797481718237
chr2	153080900	153081900	-2.3090020351182403
chr2	153081000	153082000	-1.7796765024361818
chr2	153081100	153082100	-1.3000791552875908
chr2	153081200	153082200	-0.4987205317166039
chr2	153081300	153082300	-0.6251101951521224
chr2	153081400	153082400	-0.3748677891723061
chr2	153081500	153082500	-0.2169768602735344
chr2	153081600	153082600	-0.23213670039690604
chr2	153083000	153084000	-1.6287729344839692
chr2	153083100	153084100	-2.2311463946002394
chr2	153083200	153084200	-2.063508663478112
chr2	153083300	153084300	-1.9149180566678687
chr2	153083400	153084400	-1.4502071047202854
chr2	153083500	153084500	-1.3820861604197892
chr2	153083600	153084600	-1.3280215334735341
chr2	153083700	153084700	-1.5055819734360345
chr2	153083800	153084800	-1.45097759498668
chr2	153083900	153084900	-1.2579056933420645
chr2	153084000	153085000	-1.003990483820897
chr2	153084100	153085100	-0.8647870321291523
chr2	153084200	153085200	-0.36801734199848696
chr2	153084300	153085300	-0.7254251688136493
chr2	153084400	153085400	-1.067170559865373
chr2	153084500	153085500	-0.7758980475656522
chr2	153084600	153085600	-0.213850126432633
chr2	153084700	153085700	0.24624613329139786
chr2	153084800	153085800	0.2714857396147993
chr2	153084900	153085900	-0.15177585933927465
chr2	153085000	153086000	0.15499037225915702
chr2	153085100	153086100	-0.036111175624206855
chr2	153085200	153086200	-0.9765431931356312
chr2	153085300	153086300	-0.8853628804449166
chr2	153085400	153086400	-1.0758479281414242
chr2	153085500	153086500	-1.1840361461339528
chr2	153085600	153086600	-2.1085626403975706
chr2	153085700	153086700	-2.2729573074291403
chr2	153085800	153086800	-2.2001393061616
chr2	153085900	153086900	-1.987141290878056
chr2	153086000	153087000	-1.8971674277616515
chr2	153086100	153087100	-1.4668912538642236
chr2	153086200	153087200	-0.8832890933798668
chr2	153086300	153087300	-1.1120934702794745
chr2	153086400	153087400	-0.6528948845012911
chr2	153086500	153087500	-0.4315414127470002
chr2	153086600	153087600	-0.21361870697297464
chr2	153086700	153087700	-1.0817641940921707
chr2	153086800	153087800	-1.3486727690358409
chr2	153086900	153087900	-1.2057568572057011
chr2	153087000	153088000	-1.0507240347332034
chr2	153087100	153088100	-1.3140106139470449
chr2	153087200	153088200	-1.283830513479454
chr2	153087300	153088300	-1.3487067889469415
chr2	153087400	153088400	-1.4194049774806807
chr2	153087500	153088500	-1.1395089251820538
chr2	153087600	153088600	-1.2672560746845076
chr2	153087700	153088700	-0.8798244927755068
chr2	153087800	153088800	-1.0212704697073356
chr2	153087900	153088900	-1.402419671446128
chr2	153088000	153089000	-1.5591615458203565
chr2	153088100	153089100	-1.0013415075030971
chr2	153088200	153089200	-1.5533595308172352
chr2	153088300	153089300	-2.004551807745185
chr2	153088400	153089400	-2.170799786220702
chr2	153088500	153089500	-2.505837018623213
chr2	153088600	153089600	-2.0585026454912683
chr2	153088700	153089700	-1.5230341249800143
chr2	153088800	153089800	-1.3044501539750621
chr2	153088900	153089900	-1.232733297404081
chr2	153089000	153090000	-1.2082628078791002
chr2	153089100	153090100	-1.8902720436618283
chr2	153089200	153090200	-1.3058117779266505
chr2	153089300	153090300	-0.4189993697502839
chr2	153089400	153090400	-0.4525393562525637
chr2	153089500	153090500	0.02662460276891121
chr2	153089600	153090600	-0.002560091722529045
chr2	153089700	153090700	0.008072270719325989
chr2	153089800	153090800	-0.06506036319278748
chr2	153089900	153090900	-0.14195441947565732
chr2	153090000	153091000	-0.2473801065522277
chr2	153090100	153091100	0.3444093357809747
chr2	153090200	153091200	0.3024923042775537
chr2	153090300	153091300	0.07367456542062112
chr2	153090400	153091400	0.7125455520196383
chr2	153090500	153091500	0.04948680359407038
chr2	153090600	153091600	-0.2419646984237801
chr2	153090700	153091700	-0.40118317747592536
chr2	153090800	153091800	-0.4419698552073696
chr2	153090900	153091900	-0.2773523528874791
chr2	153091000	153092000	-0.6868052456538724
chr2	153091100	153092100	-0.6738849425615807
chr2	153091200	153092200	-1.1256101312313476
chr2	153091300	153092300	-1.0757548042955605
chr2	153091400	153092400	-1.9454843273943765
chr2	153091500	153092500	-1.8515058299993272
chr2	153091600	153092600	-1.5535064884479568
chr2	153091700	153092700	-1.635835050661418
chr2	153091800	153092800	-2.0393589703683395
chr2	153091900	153092900	-2.1170496350104964
chr2	153092000	153093000	-2.1022510406464825
chr2	153092100	153093100	-2.34058240537011
chr2	153092200	153093200	-2.6740839874389675
chr2	153093400	153094400	-2.7769279961367066
chr2	153093500	153094500	-3.3594589457020287
chr2	153093600	153094600	-4.808344979834012
chr2	153093700	153094700	-4.93849813855442
chr2	153093800	153094800	-4.689148587634579
chr2	153093900	153094900	-4.405566567476726
chr2	153094000	153095000	-4.66499845849124
chr2	153094100	153095100	-5.4411242079561015
chr2	153094200	153095200	-5.2117372224247855
chr2	153094300	153095300	-5.354593520028579
chr2	153094400	153095400	-5.125041006748191
chr2	153094500	153095500	-5.013524720185203
chr2	153094600	153095600	-3.6473280071798255
chr2	153094700	153095700	-3.4513326823287813
chr2	153094800	153095800	-4.0307844978336425
chr2	153094900	153095900	-4.771831192925639
chr2	153095000	153096000	-4.493999461980463
chr2	153095100	153096100	-3.304569954251743
chr2	153095200	153096200	-3.4134969018232435
chr2	153095300	153096300	-3.4416419038675645
chr2	153095400	153096400	-3.9093319660672368
chr2	153095500	153096500	-3.9729637986296136
chr2	153095600	153096600	-3.985397692203133
chr2	153095700	153096700	-4.123487992997728
chr2	153095800	153096800	-4.143588077672254
chr2	153095900	153096900	-4.151265260934635
chr2	153096000	153097000	-3.6199177029118026
chr2	153096100	153097100	-3.303890178382675
chr2	153096200	153097200	-3.2226631589975536
chr2	153096300	153097300	-3.543484358421004
chr2	153096400	153097400	-3.2147319595588457
chr2	153096500	153097500	-3.0605731804969505
chr2	153096600	153097600	-3.2336043764623006
chr2	153096700	153097700	-2.9388944982815914
chr2	153096800	153097800	-2.935652886268892
chr2	153096900	153097900	-1.717912768006692
chr2	153097000	153098000	-1.917187098333166
chr2	153097100	153098100	-2.156202006552086
chr2	153097200	153098200	-1.9676397990112933
chr2	153097300	153098300	-1.4177833056912852
chr2	153097400	153098400	-1.1772704311312978
chr2	153097500	153098500	-1.0031702334106796
chr2	153097600	153098600	-0.839034203217303
chr2	153097700	153098700	-0.8998595019315226
chr2	153097800	153098800	-0.998947135843536
chr2	153097900	153098900	-1.5019004133179814
chr2	153098000	153099000	-1.5155883694139058
chr2	153098100	153099100	-1.7091359554325851
chr2	153098200	153099200	-1.1023395174295538
chr2	153098300	153099300	-0.8173746174660644
chr2	153098400	153099400	-0.5659340037645039
chr2	153098500	153099500	-1.0889391450290542
chr2	153098600	153099600	-0.9555253145463402
chr2	153098700	153099700	-0.8407124636143998
chr2	153098800	153099800	-0.2674666395102513
chr2	153098900	153099900	-0.11138198054395897
chr2	153099000	153100000	-0.07003896872337399
chr2	153099100	153100100	0.4569785545066814
chr2	153099200	153100200	-0.11116249543849507
chr2	153099800	153100800	0.692439243631292
chr2	153099900	153100900	-0.16752253457874827
chr2	153100000	153101000	0.33995509638633137
chr2	153100100	153101100	0.2349494848787751
chr2	153100200	153101200	0.2095377525036312
chr2	153100300	153101300	0.06667619009429786
chr2	153100400	153101400	0.011490964900583758
chr2	153100500	153101500	-0.0753151404961735
chr2	153100600	153101600	-0.3866350008387183
chr2	153100700	153101700	0.05741371956001942
chr2	153100800	153101800	-0.5596767680203849
chr2	153100900	153101900	0.1582097392235723
chr2	153101200	153102200	-1.1223068765481126
chr2	153101300	153102300	-0.7655629858171099
chr2	153101400	153102400	-1.7096716778822472
chr2	153101500	153102500	-1.4423539189725605
chr2	153101600	153102600	-1.2867022655974087
chr2	153101700	153102700	-1.2470359359666852
chr2	153101800	153102800	-0.8697272954440433
chr2	153101900	153102900	-0.7545931471834665
chr2	153102000	153103000	-0.7041938503622174
chr2	153102100	153103100	-0.5398478349166461
chr2	153102200	153103200	-0.6998566465899393
chr2	153102300	153103300	-1.0711821915657669
chr2	153102400	153103400	-0.9045613004558136
chr2	153102500	153103500	-1.3884570698565075
chr2	153102600	153103600	-1.3843280583323585
chr2	153102700	153103700	-1.4427819754095377
chr2	153102800	153103800	-1.4459400044190007
chr2	153102900	153103900	-1.6525902101704557
chr2	153103000	153104000	-2.2806100730230567
chr2	153103100	153104100	-1.9715786385943759
chr2	153103200	153104200	-2.4372997184603435
chr2	153103300	153104300	-1.9076389342214373
chr2	153103400	153104400	-1.99929196063818
chr2	153103500	153104500	-1.8793393659643585
chr2	153103600	153104600	-1.8516103874301468
chr2	153103700	153104700	-1.8925251711740496
chr2	153103800	153104800	-2.505039385520332
chr2	153103900	153104900	-2.4917378814376723
chr2	153104000	153105000	-1.790677072532649
chr2	153104100	153105100	-1.6764574445267433
chr2	153104200	153105200	-1.274052115770656
chr2	153104300	153105300	-1.7250416381022202
chr2	153104400	153105400	-1.4442569460011163
chr2	153105100	153106100	-0.3238259687649125
chr2	153105200	153106200	-1.0911033080485566
chr2	153105300	153106300	-0.9107623489561588
chr2	153105400	153106400	-1.1564747695231847
chr2	153105500	153106500	-1.3683798642691911
chr2	153105600	153106600	-1.1754576555936642
chr2	153105700	153106700	-1.0072017249531533
chr2	153105800	153106800	-0.917145873142984
chr2	153105900	153106900	-0.8182568987102056
chr2	153106000	153107000	-0.1394775593312177
chr2	153106100	153107100	-0.9726196659267606
chr2	153106200	153107200	-0.014965116258431046
chr2	153106300	153107300	-0.5528573617542272
chr2	153106400	153107400	-0.3919072062848145
chr2	153106500	153107500	-0.2454354623420622
chr2	153106600	153107600	-1.32640494599104
chr2	153106700	153107700	-1.4689649007560357
chr2	153106800	153107800	-1.9933062958966905
chr2	153106900	153107900	-1.5954542919425936
chr2	153107000	153108000	-1.7543383081956634
chr2	153107100	153108100	-1.6316466179703577
chr2	153107200	153108200	-1.860658257632222
chr2	153107300	153108300	-1.2304319299041984
chr2	153107400	153108400	-0.7954321530314123
chr2	153107500	153108500	-0.9104497061346624
chr2	153107600	153108600	0.1870492350592603
chr2	153107700	153108700	0.332459323735438
chr2	153107800	153108800	0.6449798365961794
chr2	153107900	153108900	0.07482072807152601
chr2	153108000	153109000	-0.3686118768794942
chr2	153108100	153109100	-0.21614189970748424
chr2	153108200	153109200	-0.5338463221507632
chr2	153108300	153109300	-0.9926106077845376
chr2	153108400	153109400	-1.604497199906511
chr2	153108500	153109500	-1.924290923016055
chr2	153108600	153109600	-1.9381565103788376
chr2	153108700	153109700	-1.6341543354569952
chr2	153108800	153109800	-2.081040902047901
chr2	153108900	153109900	-1.8983414415327644
chr2	153109000	153110000	-1.2603365069755572
chr2	153109100	153110100	-0.9488371517906362
chr2	153109200	153110200	-0.7171042887185057
chr2	153109300	153110300	-0.9010031315718088
chr2	153109400	153110400	-0.8824485130078931
chr2	153109500	153110500	-0.2355655493374714
chr2	153109600	153110600	-0.8213478291313789
chr2	153109700	153110700	-1.7290430191449224
chr2	153109800	153110800	-1.2658246902960395
chr2	153109900	153110900	-1.3039081392630094
chr2	153110000	153111000	-1.3992030947442322
chr2	153110100	153111100	-1.8468226465531143
chr2	153110200	153111200	-2.170145616708404
chr2	153110300	153111300	-1.6969699677600518
chr2	153110400	153111400	-1.9603269126858875
chr2	153110500	153111500	-1.7829503590298659
chr2	153110600	153111600	-1.4047357463559076
chr2	153110700	153111700	-1.1389413439079596
chr2	153110800	153111800	-1.5207619493753637
chr2	153110900	153111900	-1.194776108892012
chr2	153111000	153112000	-1.341078587319905
chr2	153111100	153112100	-1.123466130870003
chr2	153111200	153112200	-0.7344492789854381
chr2	153111300	153112300	-0.8485961328655203
chr2	153111400	153112400	-1.1009714725084006
chr2	153111500	153112500	-1.49377326340972
chr2	153111600	153112600	-0.979005113063371
chr2	153111700	153112700	-0.4857626813657998
chr2	153111800	153112800	-0.7985559839256865
chr2	153111900	153112900	-1.1992808936555281
chr2	153112000	153113000	-1.412799837392649
chr2	153112100	153113100	-1.2816466725978084
chr2	153112200	153113200	-1.6692146206573084
chr2	153112300	153113300	-1.9038778975268973
chr2	153112400	153113400	-0.6438646325693076
chr2	153112500	153113500	-0.8016135184623834
chr2	153112600	153113600	-1.3612691886657438
chr2	153112700	153113700	-1.855069357963772
chr2	153112800	153113800	-1.1099985036567803
chr2	153112900	153113900	-0.6928827605315052
chr2	153113000	153114000	-0.9697729205478539
chr2	153113100	153114100	-0.8913145268143858
chr2	153113200	153114200	-0.6561764879729178
chr2	153113300	153114300	-0.5992146075529023
chr2	153113400	153114400	-1.5495554155231666
chr2	153113500	153114500	-1.650878158963177
chr2	153113600	153114600	-1.602774951548422
chr2	153113700	153114700	-1.978742609287078
chr2	153113800	153114800	-2.4156391941121345
chr2	153113900	153114900	-3.5345497584559777
chr2	153114000	153115000	-2.9535338825556705
chr2	153114100	153115100	-3.3446646348820184
chr2	153114200	153115200	-3.403891020530112
chr2	153114300	153115300	-3.456610603425756
chr2	153114400	153115400	-3.0436895812099665
chr2	153114500	153115500	-3.3709735478134464
chr2	153114600	153115600	-3.129283650489412
chr2	153114700	153115700	-2.1584813752563283
chr2	153114800	153115800	-1.4861446005035155
chr2	153114900	153115900	-0.4761494445069712
chr2	153115000	153116000	-1.0436760039535184
chr2	153115100	153116100	-1.2349111646774211
chr2	153115200	153116200	-1.5817096372325048
chr2	153115300	153116300	-1.4533630665541375
chr2	153115400	153116400	-2.087499645354161
chr2	153115500	153116500	-1.1861052147257118
chr2	153115600	153116600	-1.283473310260583
chr2	153115700	153116700	-1.3756162222249917
chr2	153115800	153116800	-1.7959817713608135
chr2	153117500	153118500	-2.798883448033289
chr2	153117600	153118600	-3.742186157979921
chr2	153117700	153118700	-3.0465202913034086
chr2	153117800	153118800	-2.856044182927638
chr2	153117900	153118900	-3.6746055486329694
chr2	153118000	153119000	-3.6641798041068125
chr2	153118100	153119100	-3.762011635289538
chr2	153118200	153119200	-3.749997930054072
chr2	153118300	153119300	-4.0436827116905185
chr2	153118400	153119400	-3.6868383130469353
chr2	153118500	153119500	-3.016631280924936
chr2	153118600	153119600	-2.9928831053644838
chr2	153118700	153119700	-3.4612956822268384
chr2	153118800	153119800	-2.923467797663032
chr2	153118900	153119900	-2.1160351109854822
chr2	153119000	153120000	-2.0420724628680045
chr2	153119100	153120100	-1.4515244751624707
chr2	153119200	153120200	-0.9114713059154412
chr2	153119300	153120300	-0.7456735625670371
chr2	153119400	153120400	-0.33192993178115465
chr2	153119500	153120500	-0.9274430700856192
chr2	153119600	153120600	0.07223819898583964
chr2	153119700	153120700	0.2836907291633472
chr2	153119800	153120800	-0.23346188717415045
chr2	153119900	153120900	-0.4241169999128511
chr2	153120000	153121000	-0.38182192371336565
chr2	153120100	153121100	-0.9912033781330308
chr2	153120200	153121200	-1.6317204290539782
chr2	153120300	153121300	-0.8570641027918471
chr2	153120400	153121400	-1.1845582202835323
chr2	153120500	153121500	-0.8693492691070084
chr2	153120600	153121600	-0.9869434069986958
chr2	153120700	153121700	-0.9312014730122662
chr2	153120800	153121800	-1.1651415589967549
chr2	153120900	153121900	-1.1588094689138588
chr2	153121000	153122000	-1.010817306603174
chr2	153121100	153122100	-0.4265047611322959
chr2	153121200	153122200	-0.9091185543224264
chr2	153121300	153122300	-1.6915651669395653
chr2	153121400	153122400	-1.503324461398859
chr2	153121500	153122500	-1.2534282191092243
chr2	153121600	153122600	-1.2791464658760123
chr2	153121700	153122700	-0.7767749291399101
chr2	153121800	153122800	-1.2373122925164768
chr2	153121900	153122900	-1.3238682013998673
chr2	153122000	153123000	-1.6173224943031537
chr2	153122100	153123100	-1.9966031333651808
chr2	153122200	153123200	-1.371987578402912
chr2	153122300	153123300	-0.9205182669118251
chr2	153122400	153123400	-1.0183832712536152
chr2	153122500	153123500	-1.4466113123685418
chr2	153122600	153123600	-1.61052342744533
chr2	153122700	153123700	-2.4324379940199115
chr2	153122800	153123800	-2.0161757343814632
chr2	153122900	153123900	-2.108080466123342
chr2	153123000	153124000	-2.128751834138472
chr2	153123100	153124100	-1.6974693015851814
chr2	153123200	153124200	-1.4484336575341126
chr2	153123300	153124300	-1.344176223400594
chr2	153123400	153124400	-1.45173892301704
chr2	153123500	153124500	-1.1448213535830896
chr2	153123600	153124600	-0.9551332051573896
chr2	153123700	153124700	0.01228512331042597
chr2	153123800	153124800	0.4532755104094144
chr2	153123900	153124900	0.6557532660537178
chr2	153124000	153125000	0.4256175847801545
chr2	153124100	153125100	0.01913469924443696
chr2	153124200	153125200	-0.0500082958309685
chr2	153124300	153125300	-0.12137732304087395
chr2	153124400	153125400	-0.14767821726205005
chr2	153124500	153125500	-0.2996796578688373
chr2	153124600	153125600	-0.16532312243386196
chr2	153126400	153127400	-0.5814932408450777
chr2	153126500	153127500	-0.7624517730575809
chr2	153126600	153127600	-0.8319037430221613
chr2	153126700	153127700	-1.120217146831616
chr2	153126800	153127800	-1.695647850678364
chr2	153126900	153127900	-1.9037666771130408
chr2	153127000	153128000	-2.3860999371905773
chr2	153127100	153128100	-2.5198959707620423
chr2	153127200	153128200	-2.7870296699647583
chr2	153127300	153128300	-2.7583952093843442
chr2	153127400	153128400	-2.6845278131342813
chr2	153127500	153128500	-2.2171490292927567
chr2	153127600	153128600	-2.137870268098686
chr2	153127700	153128700	-1.7948127300649703
chr2	153127800	153128800	-1.524863106199877
chr2	153127900	153128900	-1.1961587178208524
chr2	153128000	153129000	-0.8346588193342345
chr2	153128100	153129100	-1.0481079452651514
chr2	153128200	153129200	-0.7404097889195421
chr2	153128300	153129300	-1.0647948097662223
chr2	153128400	153129400	-1.3337208155754434
chr2	153128500	153129500	-1.6068377335594322
chr2	153128600	153129600	-1.673956708103428
chr2	153128700	153129700	-2.0710936793700045
chr2	153128800	153129800	-2.394396418343018
chr2	153128900	153129900	-2.6237560538321576
chr2	153129000	153130000	-2.9910343951653324
chr2	153129100	153130100	-2.1759615474995173
chr2	153129200	153130200	-1.5358516240929614
chr2	153129300	153130300	-1.3111965134942385
chr2	153129400	153130400	-0.8291845289157194
chr2	153129500	153130500	-0.7547521692939354
chr2	153129600	153130600	-0.545579455939721
chr2	153129700	153130700	-0.4722298193177234
chr2	153129800	153130800	0.2102414483252843
chr2	153129900	153130900	0.2716926919323933
chr2	153130000	153131000	0.8890932802892461
chr2	153130100	153131100	0.6857825393176651
chr2	153130200	153131200	0.11039923338493036
chr2	153130300	153131300	0.2148255519936096
chr2	153130400	153131400	0.17541266923776835
chr2	153130500	153131500	-0.395652772375953
chr2	153130600	153131600	0.014833112257631316
chr2	153130700	153131700	0.3788346649217876
chr2	153130800	153131800	-0.09337876685295823
chr2	153130900	153131900	-0.9564100625999458
chr2	153131000	153132000	-1.2096639127448408
chr2	153131100	153132100	-1.2256190770335746
chr2	153131200	153132200	-1.718603117077929
chr2	153131300	153132300	-2.1125659046318384
chr2	153131400	153132400	-2.0845457951180606
chr2	153131500	153132500	-1.733022209723801
chr2	153131600	153132600	-1.7717445332548123
chr2	153131700	153132700	-1.646440274038482
chr2	153131800	153132800	-1.0412558351768162
chr2	153131900	153132900	-0.4551561267637041
chr2	153132000	153133000	-0.5895655271628069
chr2	153133100	153134100	-1.4970129586269219
chr2	153133200	153134200	-1.5869785115687969
chr2	153133300	153134300	-1.3795484288983797
chr2	153133400	153134400	-1.5873541090027878
chr2	153133500	153134500	-0.5396348592128964
chr2	153133600	153134600	-0.17627081184843568
chr2	153133700	153134700	-0.07212987558972739
chr2	153133800	153134800	-0.2334150978543653
chr2	153133900	153134900	-0.2409206859308212
chr2	153134000	153135000	0.1976720673268028
chr2	153134100	153135100	0.6560524107217606
chr2	153134200	153135200	1.0515541630206544
chr2	153134300	153135300	0.5077504321126157
chr2	153134400	153135400	0.5454338355456636
chr2	153134500	153135500	0.020772940305859702
chr2	153134600	153135600	0.2448650428988847
chr2	153134700	153135700	-0.2778577553178113
chr2	153134800	153135800	-0.29712159595362314
chr2	153134900	153135900	-0.3676603913240678
chr2	153135000	153136000	-0.6417341315791649
chr2	153135100	153136100	-1.7459892325837347
chr2	153135200	153136200	-1.4189078985210106
chr2	153135300	153136300	-0.958511779152372
chr2	153135400	153136400	-0.4205088642374806
chr2	153135500	153136500	0.4643991967230306
chr2	153135600	153136600	-0.2944735049491252
chr2	153135700	153136700	0.1350480983724393
chr2	153135800	153136800	0.362731593553168
chr2	153135900	153136900	0.8026267388991954
chr2	153136000	153137000	0.6705653507772167
chr2	153136100	153137100	1.7421293794403494
chr2	153136200	153137200	1.1658633085848855
chr2	153136300	153137300	1.006158341786872
chr2	153136400	153137400	0.7644411659720525
chr2	153136500	153137500	-0.14595894288028993
chr2	153136600	153137600	0.5829360808448723
chr2	153136700	153137700	0.5427272593907455
chr2	153136900	153137900	0.4181648188714024
chr2	153137000	153138000	-0.059289512414692214
chr2	153137100	153138100	-0.39364322196569057
chr2	153137200	153138200	-0.6459054188515969
chr2	153137300	153138300	-0.1900940194948013
chr2	153137400	153138400	-0.7701987372823943
chr2	153137500	153138500	-0.6614215885127437
chr2	153137600	153138600	-0.9318516749498628
chr2	153137700	153138700	-1.7250917001587156
chr2	153137800	153138800	-1.393492355785923
chr2	153137900	153138900	-2.3472477874458257
chr2	153138000	153139000	-2.879144836978287
chr2	153138100	153139100	-2.566867746348448
chr2	153138200	153139200	-1.7776333105655775
chr2	153138300	153139300	-2.2034378621117834
chr2	153138400	153139400	-1.8123210958893317
chr2	153138500	153139500	-1.886941937080284
chr2	153138600	153139600	-1.946252331608468
chr2	153138700	153139700	-1.852643642099776
chr2	153138800	153139800	-1.1465522005124922
chr2	153138900	153139900	-0.9170771580460428
chr2	153139000	153140000	-0.7910147767134919
chr2	153139100	153140100	-1.3053509357315831
chr2	153139200	153140200	-2.13211708575011
chr2	153139300	153140300	-2.55930696070388
chr2	153139400	153140400	-2.921305733738599
chr2	153139500	153140500	-3.023114230722036
chr2	153139600	153140600	-2.8995161786423163
chr2	153139700	153140700	-2.285577498203168
chr2	153139800	153140800	-3.023465857349944
chr2	153139900	153140900	-2.9029143319015716
chr2	153140000	153141000	-2.6164025438938427
chr2	153140100	153141100	-2.5814283739034467
chr2	153141200	153142200	-1.0296836613206763
chr2	153141300	153142300	-1.0177386465312799
chr2	153141400	153142400	-0.3303592500606665
chr2	153141500	153142500	0.18712082344921424
chr2	153141600	153142600	0.3942444357909126
chr2	153141700	153142700	0.5695504686704971
chr2	153141800	153142800	-0.3719057570160132
chr2	153141900	153142900	-0.620069570093356
chr2	153142000	153143000	-0.0755131703903927
chr2	153142100	153143100	0.9795482959412828
chr2	153142200	153143200	1.480795125717221
chr2	153142300	153143300	1.9899271855536635
chr2	153142400	153143400	1.98751194601574
chr2	153142500	153143500	2.156746709790175
chr2	153142600	153143600	2.0253492000163056
chr2	153142700	153143700	1.2583335103136772
chr2	153142800	153143800	2.3362813322720184
chr2	153142900	153143900	1.5595663935419768
chr2	153143000	153144000	1.225650423309519
chr2	153143100	153144100	0.7129956184694537
chr2	153143200	153144200	0.1035597726875709
chr2	153143300	153144300	-0.2941538003057866
chr2	153143400	153144400	-0.4080928781772564
chr2	153143500	153144500	-1.4610721340588024
chr2	153143600	153144600	-1.5450639385410574
chr2	153143700	153144700	-0.8407551505047351
chr2	153143800	153144800	-1.2688113708738369
chr2	153143900	153144900	-0.9964043813265132
chr2	153144000	153145000	-0.7470901203275596
chr2	153144100	153145100	-0.5018993264756073
chr2	153144200	153145200	-0.32429201297087423
chr2	153144300	153145300	-0.18318569817156727
chr2	153144400	153145400	-0.4787319639681137
chr2	153144500	153145500	0.32256914406534515
chr2	153144600	153145600	1.04177984450919
chr2	153144700	153145700	-0.1676634844683798
chr2	153144800	153145800	0.06820779872817055
chr2	153144900	153145900	0.3203864908687657
chr2	153145000	153146000	-0.1826006584405655
chr2	153145100	153146100	-0.2436139309679559
chr2	153145200	153146200	-0.7083370974578016
chr2	153145300	153146300	-0.39892927681331797
chr2	153145400	153146400	-0.4171297507153183
chr2	153145500	153146500	-1.043340722137003
chr2	153145600	153146600	-1.3760427611742825
chr2	153145700	153146700	-1.250406622523429
chr2	153145800	153146800	-1.1023233688337972
chr2	153145900	153146900	-1.2701109454863069
chr2	153146000	153147000	-0.12532336113562853
chr2	153146100	153147100	-0.5991871004009331
chr2	153146200	153147200	0.6132631948560614
chr2	153146300	153147300	0.6647145223939458
chr2	153146400	153147400	0.9873417263565486
chr2	153146500	153147500	1.5444568244058037
chr2	153146600	153147600	1.5952238843933737
chr2	153146700	153147700	1.6261951423153271
chr2	153146800	153147800	1.5377974958800804
chr2	153146900	153147900	1.1475807107860307
chr2	153147000	153148000	0.2427899731447902
chr2	153147100	153148100	0.5499138198553772
chr2	153147200	153148200	-0.3818845466427808
chr2	153147300	153148300	-0.7342236012121496
chr2	153147400	153148400	-1.1854563904439777
chr2	153148500	153149500	0.3125190685884989
chr2	153148600	153149600	0.5425058781058284
chr2	153148700	153149700	0.3238022171876493
chr2	153148800	153149800	0.05699522232391172
chr2	153148900	153149900	0.4459263866825993
chr2	153149000	153150000	-0.2829666942442202
chr2	153149100	153150100	0.10784814801230837
chr2	153149200	153150200	-0.3201604177918028
chr2	153149300	153150300	-0.7081773767458904
chr2	153149400	153150400	-0.9631327957861504
chr2	153149500	153150500	-1.7960982383003914
chr2	153149600	153150600	-1.735419385756347
chr2	153149700	153150700	-1.5508372959650158
chr2	153149800	153150800	-1.4586341527107016
chr2	153149900	153150900	-1.5372333456852882
chr2	153150000	153151000	-1.6268668257912597
chr2	153150100	153151100	-2.5975389847781143
chr2	153150200	153151200	-2.240223502439984
chr2	153150300	153151300	-3.0741360711188443
chr2	153150400	153151400	-3.013336716838482
chr2	153150500	153151500	-2.1655740936318466
chr2	153150600	153151600	-2.85673348505646
chr2	153150700	153151700	-2.888853829385949
chr2	153150800	153151800	-2.8571137079180216
chr2	153151900	153152900	0.9740127919690564
chr2	153152000	153153000	0.8121312991373938
chr2	153153700	153154700	-1.0234936996301485
chr2	153153800	153154800	-1.1625854990425455
chr2	153153900	153154900	-1.086951740706136
chr2	153154000	153155000	-1.4760747421678955
chr2	153154100	153155100	-1.3546579854390703
chr2	153154200	153155200	-1.1506235290005344
chr2	153154300	153155300	-1.0232143674548184
chr2	153154400	153155400	-1.3159237275224605
chr2	153154500	153155500	-1.5125027572381045
chr2	153154600	153155600	-1.5157421727702896
chr2	153154700	153155700	-1.5612434048511177
chr2	153154800	153155800	-1.3515870614588876
chr2	153154900	153155900	-1.8887098297845208
chr2	153155000	153156000	-1.3110321291691194
chr2	153155100	153156100	-1.1419084048101995
chr2	153155200	153156200	-0.7351282357132549
chr2	153155400	153156400	-0.33991457937460656
chr2	153155500	153156500	-0.09050118046480292
chr2	153155600	153156600	-0.95639803229035
chr2	153155700	153156700	-1.0636356698625085
chr2	153155800	153156800	-1.1497032504031786
chr2	153155900	153156900	-1.0106734918083171
chr2	153156000	153157000	-1.3055956574748409
chr2	153156100	153157100	-1.4992994999091322
chr2	153156200	153157200	-1.7472907750828146
chr2	153156300	153157300	-1.5170328497820131
chr2	153156400	153157400	-1.3853185452828658
chr2	153156500	153157500	-1.0544856345189364
chr2	153156600	153157600	0.2262656419038585
chr2	153156700	153157700	0.3432835763628275
chr2	153156800	153157800	0.3042347679779764
chr2	153156900	153157900	0.8749867972871632
chr2	153157000	153158000	0.5986955324018913
chr2	153157100	153158100	1.1520960504229594
chr2	153157200	153158200	1.3559374400830149
chr2	153157300	153158300	1.3395848776564911
chr2	153157400	153158400	1.1848555272723642
chr2	153157500	153158500	0.4822395923452929
chr2	153157600	153158600	-0.08325308791168523
chr2	153157700	153158700	-0.09811797854206508
chr2	153157800	153158800	-0.26848485152269225
chr2	153157900	153158900	-0.6139659702753273
chr2	153158000	153159000	0.17836633771955238
chr2	153158100	153159100	-1.2349486870549893
chr2	153158200	153159200	-1.3644316591698902
chr2	153158300	153159300	-1.764836261834819
chr2	153158400	153159400	-1.290104181138088
chr2	153158500	153159500	-1.1686444708308514
chr2	153158600	153159600	-1.3924062571586182
chr2	153158700	153159700	-1.5882266960527145
chr2	153158800	153159800	-1.5034311120314607
chr2	153158900	153159900	-1.0667538395545402
chr2	153159000	153160000	-1.078155009426694
chr2	153159100	153160100	-0.1845282326246617
chr2	153159200	153160200	-0.8133308557949156
chr2	153159300	153160300	-0.6473338594644852
chr2	153159400	153160400	-0.7807560087952586
chr2	153159500	153160500	-0.6412260369219756
chr2	153159600	153160600	-0.4581204272973984
chr2	153159700	153160700	-0.601801039527119
chr2	153159800	153160800	-0.5777448057579451
chr2	153159900	153160900	-0.8253486940328096
chr2	153160000	153161000	-1.2505983851891362
chr2	153160100	153161100	-1.7776034629277024
chr2	153160200	153161200	-1.0397231083686058
chr2	153160300	153161300	-1.1129371228961558
chr2	153160400	153161400	-1.312055581753527
chr2	153160500	153161500	-1.4155256513762626
chr2	153160600	153161600	-0.9238488954076386
chr2	153160700	153161700	0.014398515227859924
chr2	153160800	153161800	-0.4502700963311025
chr2	153160900	153161900	-0.2353972504393754
chr2	153161000	153162000	0.30466522243993266
chr2	153161100	153162100	0.9319253387296568
chr2	153161200	153162200	0.4742487417446182
chr2	153161300	153162300	-0.8192452341383518
chr2	153161400	153162400	-0.8286751325256109
chr2	153161500	153162500	-0.6599350487383685
chr2	153161600	153162600	-1.086705775130388
chr2	153161700	153162700	-1.937275725940071
chr2	153161800	153162800	-1.7945131446477938
chr2	153161900	153162900	-1.9705878766379568
chr2	153162000	153163000	-2.9425087426566146
chr2	153162100	153163100	-2.278233812982628
chr2	153162200	153163200	-1.9884236468757943
chr2	153162300	153163300	-0.9050583141618068
chr2	153162400	153163400	-0.9024666195408776
chr2	153162500	153163500	-1.275533080060328
chr2	153162600	153163600	-1.3228404070424833
chr2	153162700	153163700	-0.4604761567489923
chr2	153162800	153163800	-0.7485697464895275
chr2	153162900	153163900	-0.731511530604582
chr2	153163000	153164000	0.01275909098409233
chr2	153163100	153164100	-0.20766922099886287
chr2	153163200	153164200	-0.4870690848265137
chr2	153163300	153164300	-0.4767487129423829
chr2	153163400	153164400	-0.3701848290081531
chr2	153163500	153164500	0.013082643127921229
chr2	153163600	153164600	0.3359011989299182
chr2	153163700	153164700	-0.08504675405331946
chr2	153163900	153164900	0.2383156268358914
chr2	153164000	153165000	-0.1509869036537262
chr2	153164100	153165100	-0.7408444634384214
chr2	153164200	153165200	-0.20988407640941611
chr2	153164300	153165300	-0.2112249710541592
chr2	153164400	153165400	0.02059930133700331
chr2	153164500	153165500	-0.33152426504329496
chr2	153164600	153165600	-0.01892570095768543
chr2	153164700	153165700	-0.3786550302216217
chr2	153164800	153165800	0.17306263452106818
chr2	153164900	153165900	0.695870246205585
chr2	153165000	153166000	1.2488294757014344
chr2	153165100	153166100	1.324383255589774
chr2	153165200	153166200	0.9257589255631666
chr2	153165300	153166300	1.8417369973367157
chr2	153165400	153166400	1.4399294907614142
chr2	153165500	153166500	1.5707308087385004
chr2	153165600	153166600	1.4595464042888728
chr2	153165700	153166700	1.9472479712856685
chr2	153165800	153166800	1.4903168656608172
chr2	153165900	153166900	1.8102968526837364
chr2	153166000	153167000	1.165951926401872
chr2	153166100	153167100	1.1799605463208822
chr2	153166200	153167200	1.391784404653817
chr2	153166300	153167300	-0.1491916796959278
chr2	153166400	153167400	-0.22009234272443035
chr2	153166500	153167500	0.3841458514343525
chr2	153166600	153167600	0.9082441788597716
chr2	153166700	153167700	0.4981580081319018
chr2	153166800	153167800	0.2731025633018355
chr2	153166900	153167900	-0.40042985827226624
chr2	153167000	153168000	0.35531003732791305
chr2	153167100	153168100	0.33297342130496466
chr2	153167200	153168200	0.11907601495668238
chr2	153167300	153168300	0.6584186474899211
chr2	153167400	153168400	0.7788249242420838
chr2	153167500	153168500	-0.3512444978043176
chr2	153167600	153168600	-0.5924369512495375
chr2	153167700	153168700	-0.33244600159235743
chr2	153167800	153168800	-0.1896527228950312
chr2	153167900	153168900	-0.5823402147814863
chr2	153168000	153169000	-0.6423258120278178
chr2	153168100	153169100	-0.2290999068828847
chr2	153168200	153169200	-0.13311639263378822
chr2	153168300	153169300	-0.03505667291897715
chr2	153168400	153169400	-0.1762433550390749
chr2	153168500	153169500	0.13434349848527768
chr2	153168600	153169600	-0.3069401023892933
chr2	153168700	153169700	-0.4970845099629551
chr2	153168800	153169800	-0.7225041143662331
chr2	153168900	153169900	0.2810568791046226
chr2	153169000	153170000	-0.4758071966024029
chr2	153169100	153170100	-0.6671047953175188
chr2	153169200	153170200	-0.6072970097490289
chr2	153169300	153170300	-0.5237219447637567
chr2	153169400	153170400	-0.7590808049187747
chr2	153169500	153170500	-0.4535515868717601
chr2	153169600	153170600	-1.0615019094057965
chr2	153169700	153170700	-0.9319853158780416
chr2	153169800	153170800	-1.363303509881185
chr2	153169900	153170900	-1.7901849926517592
chr2	153170000	153171000	-1.4001967386698657
chr2	153170100	153171100	-1.4719544108660592
chr2	153170200	153171200	-1.6450959656063773
chr2	153170300	153171300	-2.0837724398078117
chr2	153170400	153171400	-1.9452516851979087
chr2	153170500	153171500	-2.0405261628705755
chr2	153170600	153171600	-1.4606202497193093
chr2	153170700	153171700	-1.8038419938340136
chr2	153170800	153171800	-1.133523658624011
chr2	153170900	153171900	-1.0818533235556853
chr2	153171000	153172000	-0.6836375375964014
chr2	153171100	153172100	-0.24188606456741826
chr2	153171200	153172200	-0.7189046354711063
chr2	153171300	153172300	-0.3340146960841402
chr2	153171400	153172400	0.04850045666317207
chr2	153171500	153172500	-0.5426110450106076
chr2	153171600	153172600	-1.0786459658986722
chr2	153171700	153172700	-1.6325865888298698
chr2	153171800	153172800	-0.9312415300228646
chr2	153171900	153172900	-1.0353290749337167
chr2	153172000	153173000	-1.385379788771542
chr2	153172100	153173100	-1.3863307591082767
chr2	153172200	153173200	-0.6707153057943017
chr2	153172300	153173300	-0.4605745529244944
chr2	153172400	153173400	-0.4793796487169267
chr2	153172500	153173500	0.34982504113061225
chr2	153172600	153173600	0.7112172203628895
chr2	153172700	153173700	1.5958462754170053
chr2	153172800	153173800	0.09725741952796718
chr2	153172900	153173900	-0.05419474880720412
chr2	153173000	153174000	-0.3156317829164213
chr2	153173100	153174100	-0.7787067011603568
chr2	153173200	153174200	-0.4394609413790577
chr2	153173300	153174300	-0.43648167973507856
chr2	153173400	153174400	-1.091449749430149
chr2	153173500	153174500	-1.6015669289692087
chr2	153173600	153174600	-0.8442700667394116
chr2	153173700	153174700	-1.560842733071912
chr2	153173800	153174800	-1.0267098574988605
chr2	153173900	153174900	-0.9552541986554602
chr2	153174000	153175000	-0.6016509830748559
chr2	153174100	153175100	-0.5770217176397107
chr2	153174200	153175200	-1.042129696508198
chr2	153174300	153175300	-1.2934204001880059
chr2	153174400	153175400	-1.365526692280746
chr2	153174500	153175500	-0.6515999592670203
chr2	153174600	153175600	-1.4718448970268894
chr2	153174700	153175700	-0.9116524749679084
chr2	153174800	153175800	-0.5902610347669526
chr2	153174900	153175900	-0.1980309197043472
chr2	153175000	153176000	-0.4583250238306497
chr2	153175100	153176100	-0.5472308191226997
chr2	153175200	153176200	-0.7346356047238741
chr2	153175300	153176300	-0.7463812848696219
chr2	153175400	153176400	-0.030666706187042893
chr2	153175500	153176500	-0.44060813109515706
chr2	153175600	153176600	0.24988958887050464
chr2	153175700	153176700	0.221295173439771
chr2	153175800	153176800	0.33050053272393715
chr2	153176800	153177800	0.6262371235792429
chr2	153176900	153177900	0.2964538440490675
chr2	153177000	153178000	0.7143622872248884
chr2	153177100	153178100	1.0789072545772953
chr2	153177200	153178200	1.0551533115805516
chr2	153177300	153178300	0.8140521359259043
chr2	153177400	153178400	1.083387571547187
chr2	153177500	153178500	1.3938211011405468
chr2	153177600	153178600	0.5664288780483606
chr2	153177700	153178700	0.3510324872736666
chr2	153178800	153179800	0.5710878297891047
chr2	153178900	153179900	0.4188729110953357
chr2	153179000	153180000	0.35602364529934577
chr2	153179100	153180100	0.14348476520833395
chr2	153179200	153180200	-0.5156121852667349
chr2	153179300	153180300	-0.4828571119386757
chr2	153179400	153180400	0.6183483299286657
chr2	153179500	153180500	0.0862065872074513
chr2	153179600	153180600	0.0486418667021875
chr2	153179700	153180700	0.4144566428658083
chr2	153181300	153182300	0.43701765843337337
chr2	153181400	153182400	0.727560212803622
chr2	153181500	153182500	0.10455344114699296
chr2	153181600	153182600	0.038780623284962436
chr2	153181700	153182700	-0.7054068156477545
chr2	153181800	153182800	-1.4001465358616072
chr2	153181900	153182900	-1.8154053178928533
chr2	153182000	153183000	-1.1670527014898082
chr2	153182100	153183100	-1.5768469829654
chr2	153182200	153183200	-2.214281506638028
chr2	153182300	153183300	-2.112706259010196
chr2	153182400	153183400	-2.808329012749815
chr2	153182500	153183500	-1.9696828223459284
chr2	153182600	153183600	-1.9889583393305028
chr2	153182700	153183700	-1.6758510089358996
chr2	153182800	153183800	-1.3919560632649663
chr2	153182900	153183900	-1.0750824494490292
chr2	153183000	153184000	-1.2554634701530183
chr2	153183100	153184100	-0.8093244940841253
chr2	153183200	153184200	-0.28892271002611314
chr2	153183300	153184300	-0.09436543873797047
chr2	153183400	153184400	0.049059531016833004
chr2	153183500	153184500	-0.5273652868286651
chr2	153183600	153184600	-0.6735174320657119
chr2	153183700	153184700	-0.6652087791384834
chr2	153183800	153184800	-0.3046096132679635
chr2	153183900	153184900	-0.3039712001977953
chr2	153184000	153185000	-0.10740970954158906
chr2	153184100	153185100	-0.2689097322027467
chr2	153184200	153185200	-0.5070240561837617
chr2	153184300	153185300	-0.8688936844326066
chr2	153184400	153185400	-0.5647776422419792
chr2	153184500	153185500	-0.02399313169486686
chr2	153184600	153185600	0.7656909246825028
chr2	153184700	153185700	0.8905708884689105
chr2	153184800	153185800	0.9026418346057218
chr2	153184900	153185900	0.9824827267797483
chr2	153185000	153186000	1.0055620598899706
chr2	153185100	153186100	1.1105748592133082
chr2	153185200	153186200	0.994366605155004
chr2	153185300	153186300	1.135027690405246
chr2	153185400	153186400	1.042101433247092
chr2	153185500	153186500	0.4142344544893492
chr2	153186100	153187100	0.2184327434025788
chr2	153186200	153187200	0.10843037066668944
chr2	153186300	153187300	0.5824209102284346
chr2	153186400	153187400	0.4423402784949617
chr2	153186500	153187500	1.5943783199103752
chr2	153186600	153187600	1.4280976993111478
chr2	153186700	153187700	0.8294438769473863
chr2	153186800	153187800	0.032327163885889826
chr2	153186900	153187900	-0.453521858137104
chr2	153187000	153188000	-0.49800882292664
chr2	153187100	153188100	-0.7461579653988089
chr2	153187200	153188200	-0.8806172719208178
chr2	153187300	153188300	-1.2230060653442405
chr2	153187400	153188400	-1.054811615492355
chr2	153187500	153188500	-1.1892283921006712
chr2	153187600	153188600	-2.0514252021730357
chr2	153187700	153188700	-1.7016579909089502
chr2	153187800	153188800	-1.2104767886688144
chr2	153187900	153188900	-0.6430179330841387
chr2	153188000	153189000	-1.0306160400665576
chr2	153188100	153189100	-0.6103537113459067
chr2	153188200	153189200	-0.8193313173021713
chr2	153188300	153189300	-1.3203486836918203
chr2	153188400	153189400	-1.3767127533811911
chr2	153188500	153189500	-1.6977447341506822
chr2	153188600	153189600	-1.1731443616053456
chr2	153188700	153189700	-1.4454036692701164
chr2	153188800	153189800	-1.0542796408249635
chr2	153188900	153189900	-1.2636892501970465
chr2	153189000	153190000	-1.1141688430916843
chr2	153189100	153190100	-1.2694107930964926
chr2	153189200	153190200	-0.6055505852437756
chr2	153189300	153190300	0.2113201611809825
chr2	153189400	153190400	0.3680647811028296
chr2	153189500	153190500	-0.2565556455432878
chr2	153189600	153190600	-0.7514589473038511
chr2	153189700	153190700	-0.8478371994466827
chr2	153189800	153190800	-1.3171050367641943
chr2	153189900	153190900	-0.529021516102071
chr2	153190000	153191000	-1.0052830272171227
chr2	153190100	153191100	-0.8543902610161199
chr2	153190200	153191200	-0.8757988757739422
chr2	153190300	153191300	-1.1650598785703241
chr2	153190400	153191400	-1.2478010178476564
chr2	153190500	153191500	-0.7150000101206391
chr2	153190600	153191600	0.3238069005827689
chr2	153190700	153191700	-0.09907256380536412
chr2	153190800	153191800	-0.5080622305042011
chr2	153190900	153191900	-1.1855042369580342
chr2	153191000	153192000	-0.6946147148207779
chr2	153191100	153192100	-0.7832417412399781
chr2	153191200	153192200	-1.0432620913262811
chr2	153191300	153192300	-0.4453957413287261
chr2	153191400	153192400	-0.7270950800071949
chr2	153191500	153192500	-0.8350924428621104
chr2	153191600	153192600	-2.058188853109831
chr2	153191700	153192700	-1.1736384512438651
chr2	153191800	153192800	-0.850293146286683
chr2	153191900	153192900	-1.2115883432677357
chr2	153192000	153193000	-0.3927245388804812
chr2	153192100	153193100	-0.3436166759819709
chr2	153192200	153193200	0.03427962815413105
chr2	153192300	153193300	-0.6410767254707478
chr2	153192400	153193400	-0.21654759875083565
chr2	153192500	153193500	-0.16991830557182938
chr2	153192600	153193600	0.2096720847847414
chr2	153194400	153195400	-0.3366235636660828
chr2	153194500	153195500	0.21812014413788414
chr2	153194600	153195600	0.4405863002808575
chr2	153194700	153195700	0.6743617563254604
chr2	153194800	153195800	0.5727106665091704
chr2	153194900	153195900	0.5356482058538491
chr2	153195000	153196000	0.10355171245750013
chr2	153195100	153196100	0.1780956560212087
chr2	153195200	153196200	-0.03829458607773024
chr2	153195300	153196300	-0.18133735550788246
chr2	153195400	153196400	-0.245289788750898
chr2	153195500	153196500	-0.6092005935308233
chr2	153195600	153196600	-1.2818742422748983
chr2	153195700	153196700	-1.7878778082233122
chr2	153195800	153196800	-1.8827661003092504
chr2	153195900	153196900	-1.4858923053384208
chr2	153196000	153197000	-1.1028016414048925
chr2	153196100	153197100	-0.5428520579846475
chr2	153196200	153197200	-0.6052994808750104
chr2	153196300	153197300	-0.6625283566287161
chr2	153196400	153197400	-0.7388567155239701
chr2	153196500	153197500	-1.1321365262190342
chr2	153196600	153197600	-0.9134489438968408
chr2	153197100	153198100	1.4468512821120976
chr2	153197200	153198200	1.916807599884228
chr2	153197300	153198300	1.4182509902895053
chr2	153197400	153198400	1.1616271922884902
chr2	153197500	153198500	1.3132962599181313
chr2	153197600	153198600	0.9796126794888632
chr2	153197700	153198700	0.5765401034000486
chr2	153197800	153198800	0.4105871623287754
chr2	153197900	153198900	0.1480998807900306
chr2	153198000	153199000	0.47126070515978735
chr2	153198100	153199100	-0.033648931974349185
chr2	153198200	153199200	-0.4653747532833501
chr2	153198300	153199300	-0.028293871820537674
chr2	153198400	153199400	0.3592236534906084
chr2	153198500	153199500	0.2723956219924077
chr2	153198600	153199600	0.7532594624443698
chr2	153199300	153200300	-0.07059203206187242
chr2	153199400	153200400	-0.5384658162192064
chr2	153199500	153200500	-0.40346071262691774
chr2	153199600	153200600	0.2726889274846075
chr2	153199700	153200700	0.18124242174304786
chr2	153199800	153200800	0.16122996156170286
chr2	153199900	153200900	0.1884491199526996
chr2	153200000	153201000	0.07720755113458715
chr2	153200100	153201100	0.2016017400336948
chr2	153200200	153201200	0.32478570278265506
chr2	153200300	153201300	0.09931628607860772
chr2	153200400	153201400	0.14812415399313802
chr2	153200500	153201500	-0.3510909602961907
chr2	153200600	153201600	-1.1387000033527193
chr2	153200700	153201700	-1.0948932290452242
chr2	153200800	153201800	-0.9853310747126218
chr2	153200900	153201900	-0.4597099454997953
chr2	153201000	153202000	-0.39847320614454357
chr2	153202000	153203000	1.1881844113200049
chr2	153202100	153203100	1.9132848084774678
chr2	153202200	153203200	1.5681572241669666
chr2	153202300	153203300	1.1530628342764604
chr2	153202400	153203400	-0.07531585127423357
chr2	153202500	153203500	0.029488663119982595
chr2	153202600	153203600	-0.4313357339018338
chr2	153202700	153203700	-0.6602307284071378
chr2	153202800	153203800	-0.123496326933601
chr2	153202900	153203900	-0.12395684119026648
chr2	153203000	153204000	-0.36700945548477243
chr2	153203100	153204100	-1.3528440384298257
chr2	153203200	153204200	-1.409666616063324
chr2	153203300	153204300	-1.292142939036829
chr2	153203400	153204400	0.028580264607374863
chr2	153203500	153204500	-0.5042312110130508
chr2	153205200	153206200	-3.696291985948732
chr2	153205300	153206300	-4.191482336513054
chr2	153205400	153206400	-4.139409844520911
chr2	153205500	153206500	-3.4384039035977056
chr2	153205600	153206600	-3.111388829534865
chr2	153205700	153206700	-2.8457447209923754
chr2	153205800	153206800	-2.6325530992051402
chr2	153205900	153206900	-2.8031102685153773
chr2	153206000	153207000	-2.546173152066165
chr2	153206100	153207100	-1.6023061032474581
chr2	153206200	153207200	-0.7777669764865871
chr2	153206300	153207300	-0.4357307566308325
chr2	153206400	153207400	-0.5038493413001385
chr2	153206500	153207500	-1.034618434234145
chr2	153206600	153207600	-1.432493463725727
chr2	153206700	153207700	-1.5329123886158496
chr2	153206800	153207800	-1.1324067999350855
chr2	153206900	153207900	-0.632023668739606
chr2	153207000	153208000	-0.4953687226332939
chr2	153207100	153208100	-1.0370796098803494
chr2	153209000	153210000	-0.10789492069676106
chr2	153209100	153210100	-0.3456708878253133
chr2	153209200	153210200	-0.42134152619937615
chr2	153209300	153210300	-0.5749006549840527
chr2	153209400	153210400	-0.3612031345769387
chr2	153209500	153210500	-0.4805149086853219
chr2	153209600	153210600	-1.1005312175491782
chr2	153209700	153210700	-0.7442003159484404
chr2	153209800	153210800	-1.4713679291714077
chr2	153209900	153210900	-1.114289939641343
chr2	153210000	153211000	-0.9514576540929641
chr2	153210100	153211100	-0.6406713846658776
chr2	153210200	153211200	-0.4940856535797268
chr2	153210300	153211300	-0.4897970585367982
chr2	153210400	153211400	-1.2337070095209322
chr2	153210500	153211500	-1.3284278665397322
chr2	153210600	153211600	-0.8907098341514984
chr2	153210700	153211700	-0.5498583431029644
chr2	153210800	153211800	-0.8274541458666137
chr2	153210900	153211900	-1.2481223248770887
chr2	153211000	153212000	-1.1112642419740872
chr2	153211100	153212100	-0.9372824206138921
chr2	153211200	153212200	-1.2670885305029185
chr2	153211300	153212300	-1.5955066678396164
chr2	153211400	153212400	-1.23247970761827
chr2	153211500	153212500	-1.304536876108498
chr2	153211600	153212600	-0.4969095703647147
chr2	153211700	153212700	-0.6899782737887088
chr2	153211800	153212800	-0.07444401255801697
chr2	153211900	153212900	0.1848638678998216
chr2	153212000	153213000	0.5600712924229895
chr2	153212100	153213100	-0.4455590106291525
chr2	153212200	153213200	-0.4275911550860546
chr2	153212300	153213300	-0.13470836039197548
chr2	153212400	153213400	0.3054980617354769
chr2	153212500	153213500	0.7468422482118684
chr2	153212600	153213600	-0.5782906999541668
chr2	153212700	153213700	-0.5389672111057713
chr2	153212800	153213800	-1.2511771768652655
chr2	153212900	153213900	-1.3601729303094596
chr2	153213000	153214000	-1.8410395023438855
chr2	153213100	153214100	-1.7688502524921752
chr2	153213200	153214200	-1.9096997119547336
chr2	153213300	153214300	-2.2944248923088697
chr2	153213400	153214400	-2.556511680580312
chr2	153213500	153214500	-2.6409205346745743
chr2	153213600	153214600	-2.2150765273973967
chr2	153213700	153214700	-2.191557831290496
chr2	153213800	153214800	-1.7112855612943578
chr2	153213900	153214900	-1.535152269799292
chr2	153214000	153215000	-1.123899176994849
chr2	153214100	153215100	-0.7679637932899259
chr2	153214200	153215200	-0.4797345315764157
chr2	153214300	153215300	0.6216083839063136
chr2	153214400	153215400	0.7635755422002131
chr2	153214500	153215500	0.5443305622434695
chr2	153214600	153215600	0.3990494195927036
chr2	153214700	153215700	0.2939690673950193
chr2	153214800	153215800	0.4579740275627798
chr2	153214900	153215900	0.19568609001538612
chr2	153215000	153216000	0.11220117708477405
chr2	153215100	153216100	0.3077894411636474
chr2	153215200	153216200	0.3244045647814711
chr2	153215300	153216300	-0.2927390610888924
chr2	153215400	153216400	-0.4934952501671084
chr2	153215500	153216500	-1.0925444919410463
chr2	153215600	153216600	-1.0601826631121791
chr2	153215700	153216700	-0.727135054318328
chr2	153215800	153216800	-0.9164435215489132
chr2	153215900	153216900	-1.031272763932956
chr2	153216000	153217000	-1.512295340513737
chr2	153216100	153217100	-1.4860947410318257
chr2	153216200	153217200	-1.6505965641922573
chr2	153216300	153217300	-1.6662448752228791
chr2	153216400	153217400	-1.9713085044241032
chr2	153216500	153217500	-1.1597678391009811
chr2	153216600	153217600	-1.446826955245775
chr2	153216700	153217700	-1.3157324127074579
chr2	153216800	153217800	-1.3079126540474633
chr2	153216900	153217900	-0.9163750998276428
chr2	153217000	153218000	-0.008695973949296543
chr2	153217100	153218100	-0.3451569428967503
chr2	153217200	153218200	0.4090699523012031
chr2	153217300	153218300	0.9472836135193072
chr2	153217400	153218400	1.2452680637069813
chr2	153217500	153218500	0.5633815620348951
chr2	153217600	153218600	0.5997641361220379
chr2	153217700	153218700	0.5348013724163087
chr2	153217800	153218800	1.5062539265766852
chr2	153217900	153218900	1.6986038241121266
chr2	153218000	153219000	1.54159580728967
chr2	153218100	153219100	1.7469279499988892
chr2	153218200	153219200	1.243084349797262
chr2	153218300	153219300	0.8839564520996716
chr2	153218400	153219400	0.9121982556324512
chr2	153220100	153221100	-0.3506931780264897
chr2	153220200	153221200	-0.32633188213455266
chr2	153220300	153221300	0.02932000227831692
chr2	153220400	153221400	-0.263494180525358
chr2	153220500	153221500	-0.4993887124630923
chr2	153220600	153221600	-0.4865378583932874
chr2	153220700	153221700	-0.5931065812861614
chr2	153220800	153221800	-0.4890939682414227
chr2	153220900	153221900	0.016775176984791418
chr2	153221000	153222000	0.41024403748502297
chr2	153221100	153222100	0.2177572236806827
chr2	153221200	153222200	0.2130614353157789
chr2	153221300	153222300	0.03019750715752081
chr2	153222700	153223700	0.2519832530351166
chr2	153222800	153223800	-1.120366988127942
chr2	153222900	153223900	-1.4061066741936032
chr2	153223000	153224000	-0.8674136853238649
chr2	153223100	153224100	-1.6089281866250706
chr2	153223200	153224200	-1.6090385492448769
chr2	153223300	153224300	-1.2056459764808989
chr2	153223400	153224400	-1.210961128384525
chr2	153223500	153224500	-2.168148656222946
chr2	153223600	153224600	-2.032277305268729
chr2	153223700	153224700	-2.3159258499546573
chr2	153223800	153224800	-1.479269715982651
chr2	153223900	153224900	-1.2715029130986089
chr2	153224000	153225000	-2.071172235838907
chr2	153224100	153225100	-1.2831887259123234
chr2	153224700	153225700	-1.2056750231315725
chr2	153224800	153225800	-1.8799746782819209
chr2	153224900	153225900	-2.38104696306328
chr2	153225000	153226000	-1.9608809824551414
chr2	153225100	153226100	-2.1506181522200185
chr2	153225200	153226200	-2.4598664519565814
chr2	153225300	153226300	-1.9163970088244613
chr2	153225400	153226400	-2.0894462195772077
chr2	153225500	153226500	-2.073529382220513
chr2	153225600	153226600	-1.7042688002305226
chr2	153225700	153226700	-1.6035299689228064
chr2	153225800	153226800	-0.6050655022568004
chr2	153225900	153226900	-0.2014867377779219
chr2	153226000	153227000	-0.5157044887709573
chr2	153226100	153227100	-0.257256396971812
chr2	153226200	153227200	0.2600917641964967
chr2	153226300	153227300	-0.08643730983685217
chr2	153226400	153227400	-0.3282061428742478
chr2	153226500	153227500	-0.4945699227298445
chr2	153226600	153227600	-0.2318925748248623
chr2	153226700	153227700	0.03466575482384257
chr2	153227100	153228100	-0.7705544683055862
chr2	153227200	153228200	-1.04512510413142
chr2	153227300	153228300	-0.5961799395764488
chr2	153227400	153228400	-1.1125315919247136
chr2	153227500	153228500	-1.1110404860014476
chr2	153227600	153228600	-1.2579802661548674
chr2	153227700	153228700	-1.1787422332073825
chr2	153227800	153228800	-1.1116169435802337
chr2	153228900	153229900	0.4576412322286351
chr2	153229000	153230000	0.30977172997029195
chr2	153229100	153230100	0.3458654568966532
chr2	153229200	153230200	1.6023099521478648
chr2	153229300	153230300	0.6558291120320521
chr2	153229400	153230400	0.5277412896429119
chr2	153229500	153230500	0.9042735250389256
chr2	153229600	153230600	0.43377844248603065
chr2	153229700	153230700	0.8448013831999213
chr2	153229800	153230800	0.8616478850273032
chr2	153229900	153230900	0.994559105337896
chr2	153230000	153231000	1.2482446058584358
chr2	153230100	153231100	0.19598101910220075
chr2	153230200	153231200	-0.743027061683725
chr2	153230300	153231300	-0.10549803865462293
chr2	153230400	153231400	-0.4642095723313672
chr2	153230500	153231500	-0.8759525198151474
chr2	153230600	153231600	-0.3956442738733595
chr2	153230700	153231700	-0.5654402520504286
chr2	153230800	153231800	-0.3778812163413222
chr2	153230900	153231900	-0.7449134286455723
chr2	153231000	153232000	-0.5827154021704284
chr2	153231100	153232100	0.11510838113543133
chr2	153231200	153232200	0.5972773935588612
chr2	153231300	153232300	0.5648622798664839
chr2	153231400	153232400	0.6571007795457177
chr2	153231500	153232500	0.5642103983773161
chr2	153231600	153232600	0.5869507097967324
chr2	153232100	153233100	1.1994848008666346
chr2	153232200	153233200	1.0285177571987256
chr2	153232300	153233300	1.1571474931150172
chr2	153232400	153233400	1.1837525930040058
chr2	153232500	153233500	0.4589365978472635
chr2	153232600	153233600	0.3743637009044363
chr2	153232700	153233700	0.5417669794492208
chr2	153232800	153233800	0.12221707123054533
chr2	153232900	153233900	0.14868966419524124
chr2	153233000	153234000	0.24097661396135872
chr2	153233100	153234100	-0.2393553336495977
chr2	153233200	153234200	-0.3674283654076447
chr2	153233300	153234300	-1.1521715755898414
chr2	153233400	153234400	-0.5493568767499176
chr2	153233500	153234500	0.20245829878409768
chr2	153233600	153234600	0.6462938316346684
chr2	153233700	153234700	0.22591157493266056
chr2	153233800	153234800	0.3923985703343664
chr2	153233900	153234900	0.03389323384011703
chr2	153234000	153235000	-0.03096969357510506
chr2	153234100	153235100	-0.903868796490652
chr2	153234200	153235200	-0.9804745691554342
chr2	153234300	153235300	-0.6640402728712529
chr2	153234400	153235400	-1.1342183082347899
chr2	153234500	153235500	-0.9191772399480224
chr2	153234600	153235600	-1.9544114273196207
chr2	153234700	153235700	-1.1023202156249852
chr2	153234800	153235800	-1.408394616334492
chr2	153234900	153235900	-1.440208682929289
chr2	153235000	153236000	-1.5975139931036446
chr2	153235100	153236100	-0.5781354587442137
chr2	153235200	153236200	-0.32370699857856994
chr2	153235300	153236300	-0.1883712136297527
chr2	153235400	153236400	-0.7511805009846035
chr2	153235500	153236500	-0.8609982553295046
chr2	153235600	153236600	-0.14729890600563678
chr2	153235700	153236700	-1.4688952337303849
chr2	153235800	153236800	-1.0672290165863485
chr2	153235900	153236900	-0.6509847509484463
chr2	153236000	153237000	-0.017942757321192583
chr2	153236100	153237100	-0.051239027642632516
chr2	153236200	153237200	0.13927197022104654
chr2	153236300	153237300	0.3131723333712553
chr2	153236400	153237400	0.973817376374246
chr2	153236500	153237500	0.5990032936478389
chr2	153236600	153237600	0.6200296320018936
chr2	153236700	153237700	1.2336074665599217
chr2	153236800	153237800	0.8042928739152957
chr2	153236900	153237900	0.32889239918464425
chr2	153237000	153238000	-0.16168701381398976
chr2	153237100	153238100	-0.3137371577089537
chr2	153237200	153238200	-0.9457934625712984
chr2	153237300	153238300	-1.6448662467796409
chr2	153237400	153238400	-1.6116419757288365
chr2	153237500	153238500	-1.4613225247898487
chr2	153237600	153238600	-1.0333254679592874
chr2	153237700	153238700	-1.2919132268539386
chr2	153237800	153238800	-1.4336280808039925
chr2	153237900	153238900	-0.8109288629096704
chr2	153238000	153239000	-0.6755863465843651
chr2	153238100	153239100	-1.1207690365063792
chr2	153238200	153239200	-1.0113919984186763
chr2	153238300	153239300	-0.659834385901093
chr2	153238400	153239400	-1.28566531237877
chr2	153238500	153239500	-1.1692052436094302
chr2	153238600	153239600	-1.6021978646025563
chr2	153238700	153239700	-1.4208904932243065
chr2	153238800	153239800	-1.003000822922629
chr2	153238900	153239900	-1.6883236202901275
chr2	153239000	153240000	-1.8099783225214663
chr2	153239100	153240100	-1.8385804850501453
chr2	153239200	153240200	-1.4505644734502987
chr2	153239300	153240300	-1.6051986400522775
chr2	153239400	153240400	-1.3783570700206431
chr2	153239500	153240500	-1.9850270078756491
chr2	153239600	153240600	-1.3883931368569846
chr2	153239700	153240700	-1.5746886568674532
chr2	153239800	153240800	-0.8615361335880959
chr2	153239900	153240900	-0.6866818055442041
chr2	153240000	153241000	-0.5639316651225859
chr2	153240100	153241100	-0.01610296790183694
chr2	153240200	153241200	0.38997403883268
chr2	153240300	153241300	0.8913459467704516
chr2	153240400	153241400	0.9490924835226202
chr2	153240500	153241500	1.2652460370361749
chr2	153240600	153241600	1.423366725906396
chr2	153240700	153241700	1.6420862243516987
chr2	153240800	153241800	0.9728271642954628
chr2	153240900	153241900	1.1289881086895155
chr2	153241000	153242000	0.8313407880211764
chr2	153241100	153242100	0.4522959839848199
chr2	153241200	153242200	0.03458771077604076
chr2	153241300	153242300	-0.19039580770961612
chr2	153241400	153242400	-0.10711935834863226
chr2	153241500	153242500	-0.039576701198530316
chr2	153241600	153242600	-0.6257466817608514
chr2	153241700	153242700	-0.4306544235775436
chr2	153241800	153242800	-0.29722917864296394
chr2	153241900	153242900	-0.4535839402306472
chr2	153242000	153243000	-0.6061660882416633
chr2	153242100	153243100	-0.7505380764591064
chr2	153242200	153243200	-0.9771999790134251
chr2	153242300	153243300	-1.0629632671199505
chr2	153242400	153243400	-0.934002294316922
chr2	153242500	153243500	-0.7054882235025546
chr2	153242600	153243600	-1.080650807340424
chr2	153242700	153243700	-0.8363810020221905
chr2	153242800	153243800	-1.324946984525825
chr2	153242900	153243900	-1.4384438557743116
chr2	153243000	153244000	-1.2931202785074116
chr2	153245000	153246000	1.1539236254483247
chr2	153245100	153246100	0.9717406625404788
chr2	153245200	153246200	0.7969144810049591
chr2	153245300	153246300	0.4544430433780268
chr2	153245400	153246400	0.30774000572265986
chr2	153245500	153246500	0.3027065814750106
chr2	153245600	153246600	-0.10706537492205773
chr2	153245700	153246700	0.12566813483797565
chr2	153245800	153246800	-0.6426688968546223
chr2	153245900	153246900	-0.8396346646183981
chr2	153246000	153247000	-1.1942279871376267
chr2	153246100	153247100	-1.7470486721264618
chr2	153246200	153247200	-2.0099000358282155
chr2	153247700	153248700	-3.08008646737933
chr2	153247800	153248800	-3.015087208931833
chr2	153248900	153249900	-3.4433459485242897
chr2	153249300	153250300	-2.444825084642626
chr2	153249600	153250600	-1.5639182836001977
chr2	153250300	153251300	-3.1345680954992017
chr2	153250400	153251400	-3.382340778537018
chr2	153250500	153251500	-3.413019588977689
chr2	153250600	153251600	-3.52180316977181
chr2	153253700	153254700	-5.414599925273316
chr2	153253800	153254800	-6.0947211740846905
chr2	153253900	153254900	-7.291711980824473
chr2	153254000	153255000	-8.166516146366563
chr2	153254100	153255100	-7.735248428137852
chr2	153254200	153255200	-7.68909710821272
chr2	153254300	153255300	-7.554254313636338
chr2	153254400	153255400	-7.26900345190366
chr2	153255500	153256500	-6.169208263720697
chr2	153255600	153256600	-6.0928213056853355
chr2	153255700	153256700	-6.520542169959869
chr2	153255800	153256800	-5.68472680063707
chr2	153255900	153256900	-5.16992860154074
chr2	153256000	153257000	-4.36602339708792
chr2	153257100	153258100	-8.16083269785815
chr2	153257200	153258200	-8.958897565902186
chr2	153257300	153258300	-8.44020110013277
chr2	153258700	153259700	-2.4865598955571557
chr2	153258800	153259800	-3.091652173059
chr2	153258900	153259900	-2.8166002090297435
chr2	153259000	153260000	-3.2178785342456586
chr2	153259100	153260100	-3.3314894949997007
chr2	153259200	153260200	-4.367238668592276
chr2	153259300	153260300	-4.706444744435563
chr2	153259400	153260400	-4.309468257073485
chr2	153259500	153260500	-4.029092610490189
chr2	153259600	153260600	-4.747007357333883
chr2	153259700	153260700	-4.076266963836847
chr2	153259800	153260800	-4.506007906820373
chr2	153259900	153260900	-5.7204442687454575
chr2	153260000	153261000	-6.153029265542124
chr2	153260100	153261100	-5.938531191364036
chr2	153260200	153261200	-5.012655608513518
chr2	153260300	153261300	-4.515885362779337
chr2	153260400	153261400	-4.505018292848685
chr2	153260500	153261500	-4.491778617463123
chr2	153260600	153261600	-4.689699759459813
chr2	153260700	153261700	-4.848956680089293
chr2	153260800	153261800	-4.617812287868256
chr2	153260900	153261900	-3.573324907152853
chr2	153261000	153262000	-3.467275198871197
chr2	153261100	153262100	-4.0350021295744165
chr2	153261200	153262200	-3.7578650587098217
chr2	153261300	153262300	-4.188600169421512
chr2	153261400	153262400	-3.780098614511541
chr2	153261500	153262500	-3.6894823993592105
chr2	153261600	153262600	-3.0057784280993114
chr2	153261700	153262700	-2.9442001108775733
chr2	153261800	153262800	-2.710865008529585
chr2	153261900	153262900	-3.0062060398420085
chr2	153262000	153263000	-2.5245553398070806
chr2	153262100	153263100	-2.05428028427243
chr2	153262200	153263200	-2.0709398537179284
chr2	153264400	153265400	-2.223432136512256
chr2	153264500	153265500	-2.5999796008336653
chr2	153264600	153265600	-2.1404002602313086
chr2	153264700	153265700	-2.8689868906631406
chr2	153264800	153265800	-3.3455875862144446
chr2	153264900	153265900	-3.431155451756844
chr2	153265000	153266000	-3.5079051188225017
chr2	153265100	153266100	-3.5389431634124087
chr2	153265200	153266200	-3.757985459500312
chr2	153265300	153266300	-3.3278494578169
chr2	153265400	153266400	-2.8859276384270918
chr2	153268500	153269500	1.2456464997365984
chr2	153268600	153269600	0.9341373172294416
chr2	153268700	153269700	0.9567501917958032
chr2	153268800	153269800	0.4551848321399144
chr2	153268900	153269900	-0.1970707155333918
chr2	153269000	153270000	-0.48088638806648853
chr2	153269100	153270100	-1.1696334881153196
chr2	153269200	153270200	-0.8485131188513076
chr2	153269300	153270300	-1.495247357210403
chr2	153269400	153270400	-1.8784079024861584
chr2	153269500	153270500	-2.675968265072372
chr2	153269600	153270600	-3.332371255524245
chr2	153269700	153270700	-3.020044236090565
chr2	153269800	153270800	-3.4074438104000127
chr2	153269900	153270900	-3.5110167985196763
chr2	153270000	153271000	-2.848692286426708
chr2	153270100	153271100	-2.93553219532731
chr2	153270200	153271200	-3.7479850307997538
chr2	153270300	153271300	-3.377791223230353
chr2	153270400	153271400	-2.598338132147379
chr2	153270500	153271500	-2.5623032362936558
chr2	153270600	153271600	-2.011662084397204
chr2	153270700	153271700	-1.9348562097963309
chr2	153270800	153271800	-1.3256568017118553
chr2	153270900	153271900	-1.0078739669336831
chr2	153271000	153272000	-1.5175170053879838
chr2	153271100	153272100	-0.8052815884549379
chr2	153271200	153272200	0.06227839650941262
chr2	153271300	153272300	0.010157491126793528
chr2	153272500	153273500	-1.6869268464259748
chr2	153272600	153273600	-1.3059312589109828
chr2	153272700	153273700	-0.7676092524803869
chr2	153272800	153273800	-0.6799428007111984
chr2	153272900	153273900	-0.4261127324027125
chr2	153273000	153274000	0.38254149189447334
chr2	153273100	153274100	-0.3738306527638671
chr2	153273200	153274200	0.13709029587206065
chr2	153273300	153274300	0.10388812298822399
chr2	153273400	153274400	1.012288404414247
chr2	153273500	153274500	1.1598782849132758
chr2	153273600	153274600	0.8816408359582373
chr2	153273700	153274700	0.2491595862731648
chr2	153273800	153274800	0.1157948121952361
chr2	153273900	153274900	-0.7508189305677867
chr2	153276400	153277400	-1.1465993172282185
chr2	153276500	153277500	-1.7106137344200856
chr2	153276600	153277600	-1.7350598864570113
chr2	153276700	153277700	-2.1074615252147457
chr2	153276800	153277800	-1.8503402207321795
chr2	153276900	153277900	-1.5999878011042348
chr2	153278300	153279300	-0.5685451436584505
chr2	153278400	153279400	-1.5447005995587124
chr2	153278500	153279500	-1.205327285625999
chr2	153278600	153279600	-0.5713645702038956
chr2	153278700	153279700	-0.1338362294084985
chr2	153278800	153279800	-0.4243166985662168
chr2	153278900	153279900	-0.2004573233274683
chr2	153279000	153280000	-0.3349357852690312
chr2	153279100	153280100	-0.6043033583464452
chr2	153279200	153280200	-1.0706974526203714
chr2	153279300	153280300	-1.0790062538377472
chr2	153279400	153280400	-1.3202100399154266
chr2	153279500	153280500	-1.1441417741673952
chr2	153279600	153280600	-1.6052641730893666
chr2	153279700	153280700	-2.2182728043918964
chr2	153279800	153280800	-2.2628180731283067
chr2	153279900	153280900	-2.9214342989361715
chr2	153280000	153281000	-2.7763457675099095
chr2	153280100	153281100	-2.7674707945661225
chr2	153280200	153281200	-1.8275005176537376
chr2	153280300	153281300	-1.7018084556470063
chr2	153280400	153281400	-0.3902226134767758
chr2	153280500	153281500	-1.038915924725046
chr2	153280600	153281600	-1.7101325096793785
chr2	153280700	153281700	-1.5473239427519556
chr2	153280800	153281800	-0.5920733251377691
chr2	153281400	153282400	-2.536772963590221
chr2	153281800	153282800	-1.8875335507012976
chr2	153281900	153282900	-1.8593962657220635
chr2	153282000	153283000	-1.3380227702188099
chr2	153282100	153283100	-0.6924192978750339
chr2	153282200	153283200	-0.5544383712486383
chr2	153282300	153283300	-0.8782899985329747
chr2	153282400	153283400	-0.20613699957806364
chr2	153282500	153283500	-0.32808353602562745
chr2	153282600	153283600	-0.9802399221363756
chr2	153282700	153283700	0.19331013938365324
chr2	153282800	153283800	-0.2681404179610568
chr2	153282900	153283900	-0.19522954310784985
chr2	153283000	153284000	0.02935811093178171
chr2	153283100	153284100	-0.6695965017627971
chr2	153283200	153284200	-0.11146784059062256
chr2	153283300	153284300	0.2605492264228943
chr2	153283400	153284400	0.1526223088026028
chr2	153283500	153284500	0.3983993312750561
chr2	153283600	153284600	0.8581855839555242
chr2	153283700	153284700	0.2404055985954257
chr2	153283800	153284800	0.5216324763525126
chr2	153283900	153284900	0.5181469343273816
chr2	153284000	153285000	-0.15353611912116075
chr2	153284100	153285100	0.5719508591474851
chr2	153284200	153285200	0.4796053007118393
chr2	153284300	153285300	-0.2780385191683599
chr2	153284400	153285400	-0.5849537099320978
chr2	153284500	153285500	-0.7703584185575848
chr2	153284600	153285600	-1.0902510548815156
chr2	153284700	153285700	-0.8986998311907592
chr2	153284800	153285800	-1.2378671357739757
chr2	153284900	153285900	-1.3894152292529447
chr2	153285000	153286000	-1.3296702716905364
chr2	153285100	153286100	-1.6626183456208918
chr2	153285200	153286200	-1.4421505859725328
chr2	153285300	153286300	-0.26597479634468785
chr2	153285400	153286400	-0.5293984359555642
chr2	153285500	153286500	-0.7061423061436229
chr2	153285600	153286600	-0.8701467943844048
chr2	153285700	153286700	-0.9395913192974022
chr2	153285800	153286800	-0.5261020391833334
chr2	153285900	153286900	-0.3936568931623156
chr2	153286000	153287000	-0.5429433842230292
chr2	153286100	153287100	-0.5159319944122992
chr2	153286200	153287200	-0.8900950775867535
chr2	153286300	153287300	-0.5534390527595386
chr2	153286400	153287400	-0.20111497980458568
chr2	153286500	153287500	0.3123714784528608
chr2	153286600	153287600	0.9724377869507596
chr2	153286700	153287700	2.0019683221922246
chr2	153286800	153287800	2.056642328322557
chr2	153286900	153287900	2.512042570996659
chr2	153287000	153288000	2.882967275807863
chr2	153287100	153288100	3.325006005902462
chr2	153287200	153288200	3.748154296898444
chr2	153287300	153288300	2.6796965835324347
chr2	153287400	153288400	2.789425767090532
chr2	153287500	153288500	2.1641947528707424
chr2	153287600	153288600	1.5821736992335802
chr2	153287700	153288700	1.3258014502859632
chr2	153287800	153288800	0.6313099611247616
chr2	153287900	153288900	0.0278633640785842
chr2	153288000	153289000	0.4366866241255526
chr2	153288100	153289100	0.06597105752935277
chr2	153288200	153289200	0.10935894157160587
chr2	153288300	153289300	1.2245113973616937
chr2	153288400	153289400	0.9916231270423762
chr2	153288500	153289500	1.1079034438649091
chr2	153288600	153289600	0.6902241802726652
chr2	153288700	153289700	-0.15479343728779005
chr2	153288800	153289800	-0.02867826139032933
chr2	153288900	153289900	0.04786971735426677
chr2	153289000	153290000	-0.8840963052645684
chr2	153289100	153290100	-0.5715830574801469
chr2	153289200	153290200	-0.989313474929264
chr2	153289300	153290300	-1.7261837196521428
chr2	153289400	153290400	-1.9400916966533523
chr2	153289500	153290500	-1.9513788687756133
chr2	153289600	153290600	-1.426699365685362
chr2	153289700	153290700	-1.2758105975829035
chr2	153289800	153290800	-1.7701639750717977
chr2	153289900	153290900	-2.225239939781668
chr2	153290000	153291000	-2.0231549336727825
chr2	153290300	153291300	-2.5446457710896166
chr2	153290400	153291400	-2.3468106554748585
chr2	153290500	153291500	-1.946313930581004
chr2	153290600	153291600	-2.473811342790252
chr2	153290700	153291700	-2.191697596769909
chr2	153290800	153291800	-1.4218764264481147
chr2	153290900	153291900	-1.052968969564168
chr2	153291000	153292000	-0.8757562072719955
chr2	153291100	153292100	-0.8052580044216243
chr2	153291200	153292200	-1.0148667923986117
chr2	153291300	153292300	-1.1165378879640209
chr2	153291400	153292400	-1.1931879311179314
chr2	153291500	153292500	-1.5937223261187141
chr2	153291600	153292600	-0.8381615430601381
chr2	153291700	153292700	-0.5315115115852216
chr2	153291800	153292800	-0.9045812657914686
chr2	153291900	153292900	-0.8985048231023539
chr2	153292000	153293000	-1.5450754593908733
chr2	153292100	153293100	-1.020730980327621
chr2	153292200	153293200	-0.6521193049244508
chr2	153292300	153293300	-0.32891905947581074
chr2	153292400	153293400	0.06251340025784069
chr2	153292500	153293500	0.2976791267578184
chr2	153292600	153293600	0.17083417421073654
chr2	153292700	153293700	-0.5697681090099793
chr2	153292800	153293800	-0.2437872582337168
chr2	153292900	153293900	-0.4707600917419614
chr2	153293000	153294000	0.5048495293370867
chr2	153293100	153294100	0.20440360924765247
chr2	153293200	153294200	-0.08741139965126071
chr2	153293300	153294300	-0.7508076818345992
chr2	153293400	153294400	-1.3063961824184829
chr2	153293500	153294500	-1.6196154649045065
chr2	153293600	153294600	-1.8212029727032155
chr2	153293700	153294700	-1.8040857712858989
chr2	153293800	153294800	-1.7877818626357205
chr2	153293900	153294900	-2.482479245267437
chr2	153294000	153295000	-4.404897809168554
chr2	153294100	153295100	-4.968721648260907
chr2	153294200	153295200	-4.4796375160668775
chr2	153294300	153295300	-3.2135919692777093
chr2	153294400	153295400	-2.919479959480681
chr2	153294500	153295500	-2.71145615594154
chr2	153294600	153295600	-3.008003174468004
chr2	153295500	153296500	-0.8779165739451871
chr2	153295600	153296600	-0.4736194068818138
chr2	153295700	153296700	-0.39280422860292297
chr2	153295800	153296800	-0.4509431370821908
chr2	153295900	153296900	-0.8865911189801318
chr2	153296000	153297000	-1.1879186361439298
chr2	153296100	153297100	-0.9498052706232896
chr2	153296200	153297200	-0.39813703146320295
chr2	153296300	153297300	0.20209029525965927
chr2	153296400	153297400	0.05412546536705822
chr2	153296500	153297500	-0.9162649072975959
chr2	153296600	153297600	-0.6202319016757519
chr2	153296700	153297700	-0.7654930200406003
chr2	153296800	153297800	-1.3665402576766386
chr2	153296900	153297900	-1.9219024465019463
chr2	153297000	153298000	-1.9952262539846939
chr2	153297100	153298100	-2.3873465147939448
chr2	153297200	153298200	-1.667215059300878
chr2	153297300	153298300	-1.5804971738415925
chr2	153297400	153298400	-0.5662231764957568
chr2	153297500	153298500	-0.05668222386728582
chr2	153297600	153298600	0.2093999610778917
chr2	153297700	153298700	0.4487967922051291
chr2	153297800	153298800	0.3998745733952605
chr2	153297900	153298900	0.9524911956403048
chr2	153298000	153299000	1.0879456827948604
chr2	153298100	153299100	1.6816698461693342
chr2	153298200	153299200	1.4804970256403944
chr2	153298300	153299300	1.4601305153008652
chr2	153298400	153299400	0.5479115304827058
chr2	153298500	153299500	0.7705861281392867
chr2	153298600	153299600	-0.03823916420111762
chr2	153298700	153299700	-0.5945049923255651
chr2	153298800	153299800	-0.0281997111156332
chr2	153298900	153299900	-0.7914671435008142
chr2	153299000	153300000	-0.7566224204084953
chr2	153299100	153300100	-1.286737881112758
chr2	153299200	153300200	-1.5888578799296402
chr2	153299300	153300300	-2.0417919469773644
chr2	153299400	153300400	-2.0320993093496664
chr2	153299500	153300500	-2.1320691537547987
chr2	153299600	153300600	-1.8000331606504287
chr2	153299700	153300700	-1.381374413118969
chr2	153299800	153300800	-1.5956297164590063
chr2	153299900	153300900	-0.98183382813555
chr2	153300000	153301000	-1.2625148491206724
chr2	153300100	153301100	-1.0424642834841893
chr2	153300200	153301200	-0.8213022898770189
chr2	153300300	153301300	-0.6810530526084402
chr2	153301400	153302400	-2.0630777217708087
chr2	153301500	153302500	-2.335758082294612
chr2	153301600	153302600	-2.4534590160645635
chr2	153301700	153302700	-2.7120233748965257
chr2	153301800	153302800	-2.5939597112794446
chr2	153301900	153302900	-3.0429524186172427
chr2	153302000	153303000	-3.3208908807860955
chr2	153302100	153303100	-3.3697775772198733
chr2	153302200	153303200	-3.408428025014709
chr2	153302300	153303300	-3.4231199221282766
chr2	153302400	153303400	-3.2501198338885167
chr2	153302500	153303500	-3.1332437772604287
chr2	153302600	153303600	-3.2721657036452942
chr2	153302700	153303700	-2.3975032234648657
chr2	153302800	153303800	-1.5956867319065573
chr2	153302900	153303900	-1.7142306418929325
chr2	153303000	153304000	-0.807120443176263
chr2	153303100	153304100	-1.1076533102266963
chr2	153304200	153305200	-3.0388193030111457
chr2	153304300	153305300	-2.4119459032391117
chr2	153304400	153305400	-1.9512349504142887
chr2	153304500	153305500	-2.3866610364562555
chr2	153304600	153305600	-2.0660276784289664
chr2	153304700	153305700	-2.2592396586451
chr2	153304800	153305800	-1.8273741821596423
chr2	153304900	153305900	-1.2191408983459653
chr2	153305000	153306000	-1.0152758163044833
chr2	153305100	153306100	-0.08247825939359665
chr2	153305200	153306200	-0.7012382428522956
chr2	153305300	153306300	-0.9431187974844202
chr2	153305400	153306400	-1.3098903292215838
chr2	153305500	153306500	-0.9508479552232728
chr2	153305600	153306600	-1.3493958809645108
chr2	153305700	153306700	-0.9462603382660588
chr2	153305800	153306800	-0.7651192071417009
chr2	153305900	153306900	-0.6753735598604219
chr2	153306000	153307000	-0.4412037707105418
chr2	153306700	153307700	-1.169463248721854
chr2	153306800	153307800	-0.9672921857323418
chr2	153306900	153307900	-1.8203153136182315
chr2	153307000	153308000	-1.7332877222588674
chr2	153307100	153308100	-1.4774735998086488
chr2	153307200	153308200	-1.5207902813652625
chr2	153307300	153308300	-1.5534203668486843
chr2	153307400	153308400	-0.7799252952706803
chr2	153307500	153308500	-0.6971634705760943
chr2	153307600	153308600	-0.9228748122064898
chr2	153307700	153308700	-1.2425809990896866
chr2	153307800	153308800	-1.3274787501466665
chr2	153307900	153308900	-0.4716232745710183
chr2	153308000	153309000	-1.094832685230085
chr2	153308100	153309100	-1.4098251353400326
chr2	153308200	153309200	-1.450342331357238
chr2	153308300	153309300	-1.7845861391424858
chr2	153308400	153309400	-2.7109542826883097
chr2	153308500	153309500	-2.734167905722627
chr2	153308600	153309600	-2.6027493088340847
chr2	153308700	153309700	-2.0248527085631145
chr2	153308800	153309800	-2.692139794246129
chr2	153308900	153309900	-3.019937968014561
chr2	153309000	153310000	-2.863294608270444
chr2	153309100	153310100	-2.923642566478413
chr2	153309200	153310200	-2.8000158745890724
chr2	153309300	153310300	-2.198644898472617
chr2	153309400	153310400	-1.9793226698830573
chr2	153309500	153310500	-1.2483715846942245
chr2	153309600	153310600	-0.6822155152040607
chr2	153309700	153310700	-0.24476253612763985
chr2	153309800	153310800	0.10241120061418528
chr2	153309900	153310900	0.7916770256307524
chr2	153310000	153311000	0.9994869495992164
chr2	153310100	153311100	1.5074607835388112
chr2	153310200	153311200	1.2621245211830128
chr2	153310300	153311300	0.8826307994087833
chr2	153310400	153311400	1.5368863412942628
chr2	153310500	153311500	1.3827967629623894
chr2	153310600	153311600	1.0905243255802524
chr2	153310700	153311700	0.7633978941697764
chr2	153310800	153311800	1.4682457409718008
chr2	153310900	153311900	1.3409162732230209
chr2	153311000	153312000	1.3648286495037891
chr2	153311100	153312100	1.300355375083479
chr2	153311200	153312200	1.6799056371866208
chr2	153311300	153312300	1.9028658471773705
chr2	153311400	153312400	1.920961269833409
chr2	153311500	153312500	1.2408888422088613
chr2	153311600	153312600	1.5947053584107418
chr2	153311700	153312700	0.8035021470306587
chr2	153311800	153312800	0.2294234865669509
chr2	153311900	153312900	0.18282076596404576
chr2	153312000	153313000	0.45862317261427826
chr2	153312100	153313100	-0.31108815833858683
chr2	153312200	153313200	0.014874054527573897
chr2	153312300	153313300	0.33932201106387216
chr2	153312400	153313400	-0.31974748260511515
chr2	153312500	153313500	0.3135243916704295
chr2	153312600	153313600	-0.6445069599885108
chr2	153312700	153313700	0.20415379507897924
chr2	153312800	153313800	0.3706982080830276
chr2	153312900	153313900	0.02493555700701646
chr2	153313000	153314000	-0.7157999160744336
chr2	153313100	153314100	-0.0016519723223144026
chr2	153313200	153314200	-0.5739379863996537
chr2	153313300	153314300	-0.9674270948086774
chr2	153313400	153314400	-0.4825764782978888
chr2	153313500	153314500	-0.4606908229485674
chr2	153313600	153314600	0.0863590689910926
chr2	153313700	153314700	-0.0906998747547486
chr2	153313800	153314800	-0.34932501614448025
chr2	153313900	153314900	-0.8003266310335906
chr2	153314000	153315000	-0.1413059332548491
chr2	153314100	153315100	-0.5645918802592901
chr2	153314200	153315200	-0.4425797363292116
chr2	153314300	153315300	-0.31166710718941865
chr2	153315100	153316100	-0.2269839353414504
chr2	153315200	153316200	-0.3340295540656797
chr2	153316700	153317700	0.4511691467170008
chr2	153316800	153317800	0.8635101787866596
chr2	153316900	153317900	0.8621009877895158
chr2	153317000	153318000	0.5672309424498824
chr2	153317100	153318100	0.2852999321141625
chr2	153318200	153319200	0.10051603849127164
chr2	153318300	153319300	0.9135143759935792
chr2	153318400	153319400	0.9300944103320844
chr2	153318500	153319500	0.5639616573247374
chr2	153318600	153319600	0.27165343600137976
chr2	153318700	153319700	0.2334554865531563
chr2	153318800	153319800	0.8137700016697222
chr2	153318900	153319900	0.17743365285226614
chr2	153319000	153320000	-0.6265303152700208
chr2	153319100	153320100	-1.09296202359296
chr2	153319200	153320200	-1.2918896526482777
chr2	153319300	153320300	-1.7222493462428972
chr2	153319400	153320400	-1.2915313573096605
chr2	153319500	153320500	-1.6776265778704609
chr2	153319600	153320600	-1.1897679732884514
chr2	153319700	153320700	-1.3861560194091167
chr2	153319800	153320800	-1.4182511176307508
chr2	153319900	153320900	-1.1499042224282459
chr2	153320000	153321000	-0.6570706332247144
chr2	153320100	153321100	-0.6141319645586977
chr2	153320200	153321200	-0.653551102774819
chr2	153320300	153321300	-0.6158856389784175
chr2	153320400	153321400	-1.179816102922951
chr2	153320500	153321500	-0.6406571219808954
chr2	153320600	153321600	-0.9759833910179564
chr2	153320700	153321700	-1.0477789317550468
chr2	153320800	153321800	-1.4824689535990816
chr2	153320900	153321900	-0.9747536772950912
chr2	153321000	153322000	-0.3541338106280628
chr2	153321100	153322100	0.32749494876704666
chr2	153321200	153322200	0.8434876818596115
chr2	153321300	153322300	0.3634685703613322
chr2	153321400	153322400	0.33966633213809305
chr2	153321500	153322500	0.4588505827451874
chr2	153321600	153322600	0.37735464682356107
chr2	153321700	153322700	0.5328776242381034
chr2	153321800	153322800	1.1285372649795111
chr2	153321900	153322900	1.5255158941943243
chr2	153322000	153323000	0.6321086303930983
chr2	153322100	153323100	0.7165427921816446
chr2	153322200	153323200	0.3179256019641904
chr2	153322300	153323300	0.8385969867196441
chr2	153322400	153323400	1.0163654031309235
chr2	153322500	153323500	0.3565259730628452
chr2	153322600	153323600	0.6549035461748026
chr2	153322700	153323700	0.5893873829189085
chr2	153322800	153323800	0.2047087330294762
chr2	153326400	153327400	-0.20248707573664712
chr2	153326500	153327500	-0.6755703618927329
chr2	153326600	153327600	-0.1592334121208822
chr2	153326700	153327700	-0.9908304361084876
chr2	153326800	153327800	-1.2212056115450771
chr2	153326900	153327900	-1.4075613119050596
chr2	153327000	153328000	-1.3615578304338207
chr2	153327100	153328100	-1.4178477654677657
chr2	153327200	153328200	-0.9268004968735628
chr2	153327300	153328300	0.2404066119800859
chr2	153327400	153328400	0.20215109309277385
chr2	153327500	153328500	-0.14095363652548673
chr2	153327600	153328600	0.6741628936963407
chr2	153327700	153328700	0.6992733813642271
chr2	153327800	153328800	0.3641220698651896
chr2	153327900	153328900	0.3160863224451068
chr2	153328000	153329000	0.6231646380162708
chr2	153328100	153329100	1.0930460623095195
chr2	153328200	153329200	1.4578279408658903
chr2	153328300	153329300	0.8533023184075187
chr2	153328400	153329400	0.7400445480889873
chr2	153328500	153329500	0.899136336812307
chr2	153328600	153329600	0.1931246830211959
chr2	153328700	153329700	0.05751037900753781
chr2	153328800	153329800	0.3282634234467882
chr2	153328900	153329900	0.8056578124440855
chr2	153329000	153330000	0.185631039791282
chr2	153329100	153330100	0.17750138642407173
chr2	153329200	153330200	-0.5626228524777768
chr2	153329300	153330300	-0.14757182036216476
chr2	153329400	153330400	-0.8884686638082385
chr2	153329500	153330500	-1.1491802342385544
chr2	153329600	153330600	-1.1137415317571209
chr2	153329700	153330700	-0.9066041207352974
chr2	153329800	153330800	-1.4643234357179484
chr2	153329900	153330900	-1.9336618621054693
chr2	153330000	153331000	-1.851572695924985
chr2	153330100	153331100	-1.5274281366845843
chr2	153330200	153331200	-1.1446059806945947
chr2	153330300	153331300	-1.1195930320770764
chr2	153330400	153331400	-0.496829245593921
chr2	153330600	153331600	0.15646657522166266
chr2	153330700	153331700	-0.4399276011376441
chr2	153330800	153331800	0.0611129526682123
chr2	153330900	153331900	-0.18671392911189846
chr2	153331000	153332000	-0.192173316616425
chr2	153331100	153332100	-0.2446946390643409
chr2	153331200	153332200	0.20443972908327634
chr2	153331300	153332300	-0.2252309861251401
chr2	153331400	153332400	-0.7943218412443828
chr2	153331500	153332500	-0.5458880560397817
chr2	153332600	153333600	-0.97526543339616
chr2	153332700	153333700	-1.0225819432213343
chr2	153332800	153333800	-1.1281269635466409
chr2	153332900	153333900	-0.8617517863383216
chr2	153333000	153334000	-0.8528323027486714
chr2	153333100	153334100	-0.4894489268165035
chr2	153333200	153334200	-0.37117040561058734
chr2	153333300	153334300	-0.27335865547285737
chr2	153333400	153334400	-0.6865913086454459
chr2	153333500	153334500	0.05366938024244919
chr2	153333600	153334600	-0.010029573667916613
chr2	153333700	153334700	-0.4791998330268274
chr2	153333800	153334800	-1.0394090405800245
chr2	153333900	153334900	-1.1204265322800555
chr2	153334000	153335000	-1.2435575667811212
chr2	153334100	153335100	-1.7014471574384158
chr2	153334200	153335200	-1.7557589156147568
chr2	153334300	153335300	-1.768852072121559
chr2	153334400	153335400	-1.6284928625674655
chr2	153334500	153335500	-2.4536248250670383
chr2	153334600	153335600	-2.233003476756241
chr2	153334700	153335700	-1.2683308304368228
chr2	153334800	153335800	-0.05025229125245803
chr2	153334900	153335900	0.04878461487745154
chr2	153335000	153336000	0.22495880109774344
chr2	153335100	153336100	0.035548785363629355
chr2	153335200	153336200	0.0850184850082835
chr2	153335300	153336300	0.5452021628822532
chr2	153335400	153336400	0.5406016332944091
chr2	153335500	153336500	0.900740979199542
chr2	153335600	153336600	0.528823998737677
chr2	153335700	153336700	0.41069928130439504
chr2	153335800	153336800	-0.12058053719007092
chr2	153335900	153336900	-0.8457559255355435
chr2	153336000	153337000	-1.2630261742712585
chr2	153336100	153337100	-1.4681256330059826
chr2	153336200	153337200	-1.306403123924654
chr2	153336300	153337300	-2.04464367401828
chr2	153336400	153337400	-2.024133890123576
chr2	153336500	153337500	-2.1419932014361542
chr2	153336600	153337600	-1.3763690392067978
chr2	153336700	153337700	-1.601474014494099
chr2	153336800	153337800	-2.1424611351022222
chr2	153336900	153337900	-1.3114926447879374
chr2	153337000	153338000	-0.5561143145258176
chr2	153337100	153338100	-0.6359298609923771
chr2	153337200	153338200	-1.4441415731587703
chr2	153337300	153338300	-1.4599548294452398
chr2	153337400	153338400	-0.8168218796750718
chr2	153337500	153338500	-0.029730540318273883
chr2	153337600	153338600	-0.5238165432023243
chr2	153337700	153338700	-0.4169611307701985
chr2	153337800	153338800	0.08176606862902637
chr2	153337900	153338900	-0.3268818252136506
chr2	153338000	153339000	-0.8543203471772861
chr2	153338100	153339100	-0.2708096095038625
chr2	153338200	153339200	0.7783752466839441
chr2	153338700	153339700	0.4792650724377385
chr2	153338800	153339800	0.4903688118628101
chr2	153338900	153339900	0.6736573694520652
chr2	153339000	153340000	0.9326698555175615
chr2	153339100	153340100	0.7053963074962684
chr2	153339200	153340200	1.2420298338005222
chr2	153339300	153340300	1.3834688197261835
chr2	153339400	153340400	1.373983996055625
chr2	153339500	153340500	1.1822911635701774
chr2	153339600	153340600	1.7541801166740505
chr2	153339700	153340700	1.9360316156861448
chr2	153339800	153340800	1.5994212610237637
chr2	153339900	153340900	1.215405772590478
chr2	153340000	153341000	0.8676391899563044
chr2	153340100	153341100	0.5859809175310824
chr2	153340200	153341200	-0.03486698261317628
chr2	153340300	153341300	0.06682516831106891
chr2	153340400	153341400	-0.00868895524205039
chr2	153340500	153341500	-0.2992328639601671
chr2	153340600	153341600	-0.5764326804480037
chr2	153340700	153341700	-0.9883210321368258
chr2	153340800	153341800	-1.026835333460881
chr2	153340900	153341900	-0.8173391457949749
chr2	153341000	153342000	-0.5525451324536848
chr2	153341100	153342100	-0.07090024713061659
chr2	153341200	153342200	0.2705305137451349
chr2	153341300	153342300	0.33421713785556884
chr2	153341400	153342400	0.6249896859432501
chr2	153341500	153342500	0.22431840735732728
chr2	153341600	153342600	0.09833204365187047
chr2	153341700	153342700	-0.12700119957470812
chr2	153341800	153342800	0.41559973048013216
chr2	153341900	153342900	0.5375076199167275
chr2	153342000	153343000	0.5124631104851429
chr2	153342100	153343100	0.3962554480493372
chr2	153342200	153343200	-0.12146019462217846
chr2	153342300	153343300	-0.5047613635360868
chr2	153342400	153343400	-0.9505281944518392
chr2	153342500	153343500	-0.7834933520921995
chr2	153342600	153343600	-1.0310589958972272
chr2	153342700	153343700	-0.964672608749813
chr2	153342800	153343800	-0.6964508541491651
chr2	153342900	153343900	-1.6265700368529634
chr2	153343000	153344000	-1.8811300058028144
chr2	153343100	153344100	-1.5628377405282905
chr2	153343200	153344200	-1.1530698438276332
chr2	153343300	153344300	-1.3494216323432646
chr2	153343400	153344400	-1.2261819847056652
chr2	153343500	153344500	-0.3646609203067541
chr2	153343600	153344600	-0.4633416658586182
chr2	153343700	153344700	-0.20321969134552773
chr2	153343800	153344800	-0.5196623179372382
chr2	153343900	153344900	-0.5799744037744621
chr2	153344000	153345000	-0.21298775688897836
chr2	153344100	153345100	-0.8152466587205837
chr2	153344200	153345200	-1.059894843474916
chr2	153344300	153345300	-0.8431873990501859
chr2	153344400	153345400	-0.7544421099226336
chr2	153344500	153345500	-0.9112816989084184
chr2	153344600	153345600	-0.4443709001177705
chr2	153344700	153345700	0.22395401009832547
chr2	153345800	153346800	-1.208791636217093
chr2	153345900	153346900	-1.4974535754913565
chr2	153346000	153347000	-1.5811767015505653
chr2	153346100	153347100	-2.1570175003341614
chr2	153346200	153347200	-2.266598392426734
chr2	153347000	153348000	-0.7498272073750659
chr2	153347100	153348100	-0.6546416016161059
chr2	153347200	153348200	-0.7398203730653886
chr2	153347300	153348300	-0.4902091354406698
chr2	153347400	153348400	-0.898685325849777
chr2	153347500	153348500	-0.8643867761964552
chr2	153347600	153348600	-1.216307568595138
chr2	153347700	153348700	-1.2397276525559384
chr2	153347800	153348800	-1.0912653387659283
chr2	153347900	153348900	-1.2527857445979365
chr2	153348000	153349000	-1.1551374490823842
chr2	153348100	153349100	-1.6003625192534752
chr2	153348200	153349200	-1.7823078030637127
chr2	153348300	153349300	-1.4863172342349984
chr2	153348400	153349400	-1.0277287691678638
chr2	153348500	153349500	-0.4789017969843338
chr2	153348600	153349600	0.8484940595788013
chr2	153348700	153349700	0.34457028292271746
chr2	153348800	153349800	0.26906781307135164
chr2	153348900	153349900	0.7477713028308186
chr2	153349000	153350000	0.6647182088014731
chr2	153349100	153350100	0.900126109091494
chr2	153349200	153350200	1.275348524615104
chr2	153349300	153350300	0.8090107055475333
chr2	153349400	153350400	0.6879890491992298
chr2	153350400	153351400	0.29749622783516266
chr2	153350500	153351500	0.22097871938736185
chr2	153350600	153351600	0.14901931647006084
chr2	153350700	153351700	0.12882871866398524
chr2	153350800	153351800	-0.08937383943756037
chr2	153350900	153351900	0.030079586637800002
chr2	153351000	153352000	-0.3614697280969767
chr2	153351100	153352100	0.22871686335149544
chr2	153351200	153352200	-0.6563959182463754
chr2	153351300	153352300	-0.7662390459384384
chr2	153351400	153352400	-0.8820193491992319
chr2	153351500	153352500	-1.611509357106711
chr2	153351600	153352600	-1.6863969596020665
chr2	153351700	153352700	-1.7652956565528926
chr2	153351800	153352800	-2.578282080460424
chr2	153351900	153352900	-2.298407257932607
chr2	153352000	153353000	-2.7170501625619368
chr2	153352100	153353100	-2.9683158366696127
chr2	153352200	153353200	-2.9027412503333525
chr2	153352300	153353300	-2.9491043741552687
chr2	153352400	153353400	-2.9771689585065517
chr2	153352500	153353500	-2.6519767844799143
chr2	153352600	153353600	-2.944709146894037
chr2	153352700	153353700	-2.2894557022177806
chr2	153352800	153353800	-1.884011551017408
chr2	153352900	153353900	-2.4808378676413443
chr2	153353000	153354000	-1.6298604274670299
chr2	153353100	153354100	-1.2864449124412904
chr2	153353200	153354200	-1.5322387753868385
chr2	153353300	153354300	-1.5927226125132266
chr2	153353400	153354400	-1.5857178557377087
chr2	153353500	153354500	-1.568263673595245
chr2	153353600	153354600	-1.2749128032629675
chr2	153353700	153354700	-2.348205255785543
chr2	153353800	153354800	-1.0362539106249584
chr2	153353900	153354900	-0.4869972749128583
chr2	153354000	153355000	-0.9307813724962319
chr2	153354100	153355100	-0.6229626610518615
chr2	153354200	153355200	-0.1614164720770231
chr2	153354300	153355300	0.3736487188214418
chr2	153354400	153355400	0.2896936995786661
chr2	153354500	153355500	0.08185448128065292
chr2	153354600	153355600	0.05511408151021563
chr2	153354700	153355700	0.4180832699063749
chr2	153354800	153355800	-0.04041546099926496
chr2	153354900	153355900	-0.6596470910885478
chr2	153355000	153356000	-0.06863378236249884
chr2	153355100	153356100	-0.3367989876577483
chr2	153355200	153356200	0.2160117913450147
chr2	153355300	153356300	-0.6524170860182573
chr2	153355400	153356400	-0.6166354479410301
chr2	153355500	153356500	-0.5656874061263275
chr2	153355600	153356600	-0.7130470060677611
chr2	153355700	153356700	0.16601539140317256
chr2	153355800	153356800	0.29452252711628085
chr2	153356900	153357900	-0.9214416566447352
chr2	153357000	153358000	-0.5024161133352065
chr2	153357100	153358100	-0.6042770704921611
chr2	153357200	153358200	-0.2975730633857168
chr2	153357300	153358300	-0.3065886857173653
chr2	153357400	153358400	-0.18788726804801
chr2	153357500	153358500	-0.02007262656032216
chr2	153357600	153358600	-0.2625752803925058
chr2	153357700	153358700	0.10883478476742
chr2	153357800	153358800	-0.04146408516417723
chr2	153357900	153358900	-0.03350612096425741
chr2	153358000	153359000	-0.03985890157264818
chr2	153358100	153359100	0.025057445102744737
chr2	153358200	153359200	-0.1386754933168755
chr2	153358300	153359300	-0.07490539781914228
chr2	153358400	153359400	-0.00405433079924079
chr2	153358500	153359500	0.04225667332718668
chr2	153358600	153359600	0.2678583120224974
chr2	153359700	153360700	0.18314093979702364
chr2	153359800	153360800	0.4508401802338197
chr2	153359900	153360900	0.5687913904490598
chr2	153360000	153361000	0.6026755281425682
chr2	153360100	153361100	1.0870641686972118
chr2	153360200	153361200	0.6628690650205654
chr2	153360300	153361300	0.3935468766210447
chr2	153360400	153361400	0.16162885751590794
chr2	153360500	153361500	-0.13787776037215824
chr2	153360600	153361600	-0.6456993642891613
chr2	153360700	153361700	-1.3423359862785489
chr2	153360800	153361800	-0.7326905958908072
chr2	153360900	153361900	-0.7518788605399279
chr2	153361000	153362000	-0.9486087749266932
chr2	153361100	153362100	-1.3376040226313262
chr2	153361200	153362200	-0.8668117675211691
chr2	153361300	153362300	-0.9096302762373548
chr2	153361400	153362400	-0.6394992296695753
chr2	153361500	153362500	-0.18233503380827784
chr2	153365100	153366100	-0.08332418492362004
chr2	153365200	153366200	-1.0788670679521049
chr2	153365300	153366300	-1.6449902593712429
chr2	153365400	153366400	-1.7177320193924788
chr2	153365500	153366500	-1.0683769962845742
chr2	153365600	153366600	-0.6233112888689172
chr2	153365700	153366700	-0.5678074722241356
chr2	153365800	153366800	-0.2772749043798729
chr2	153365900	153366900	0.11267997743366565
chr2	153367100	153368100	-0.02257131517047701
chr2	153367200	153368200	0.2508046762325035
chr2	153367300	153368300	0.15944899229681544
chr2	153367400	153368400	-0.03667328644234033
chr2	153367500	153368500	-0.3353532370536768
chr2	153367600	153368600	0.13291920800612156
chr2	153367700	153368700	-0.4957487992989808
chr2	153367800	153368800	-0.3091085798848536
chr2	153367900	153368900	-1.1774446459653578
chr2	153368000	153369000	-1.2509776678480709
chr2	153368100	153369100	-1.036451962320922
chr2	153368200	153369200	-1.3285199314939615
chr2	153368300	153369300	-1.7256352246392923
chr2	153368400	153369400	-1.9278500623697696
chr2	153368500	153369500	-1.4777575133816665
chr2	153368600	153369600	-1.2102194130135209
chr2	153368700	153369700	-0.8213382485329229
chr2	153368800	153369800	-0.6082969931684019
chr2	153368900	153369900	0.28109384359960177
chr2	153369000	153370000	-0.07232538771335818
chr2	153369100	153370100	-0.4309891350693783
chr2	153369200	153370200	-0.3744106129200937
chr2	153369300	153370300	0.05378442235492472
chr2	153369400	153370400	0.23861614708028056
chr2	153369500	153370500	-0.09666131922836672
chr2	153369600	153370600	-1.179606861959011
chr2	153369700	153370700	-1.1221745517729984
chr2	153369800	153370800	-1.4425141541897155
chr2	153369900	153370900	-2.374479368882972
chr2	153370000	153371000	-2.1321431905754724
chr2	153370100	153371100	-1.7228667502620385
chr2	153370200	153371200	-1.6795596925937957
chr2	153370300	153371300	-1.5879272448116624
chr2	153370400	153371400	-1.6563933337200358
chr2	153370500	153371500	-1.7846990411231545
chr2	153370600	153371600	-1.05258620517744
chr2	153370700	153371700	-1.0059969171284664
chr2	153370800	153371800	-1.8044339326890089
chr2	153370900	153371900	-0.6846477122702367
chr2	153371000	153372000	-0.7618485826621585
chr2	153371100	153372100	-0.8959857680760874
chr2	153371200	153372200	-0.9762431170466958
chr2	153371300	153372300	-0.994745731035472
chr2	153371400	153372400	-0.6814176536429704
chr2	153371500	153372500	0.01960062362424373
chr2	153371600	153372600	-0.3090382331935205
chr2	153371700	153372700	-1.2564239459388171
chr2	153371800	153372800	-0.5090012195998705
chr2	153371900	153372900	-1.0035154107432671
chr2	153372000	153373000	-1.6626047069329808
chr2	153372100	153373100	-1.5293329084754046
chr2	153372200	153373200	-1.3823524911761875
chr2	153372300	153373300	-1.671630635419001
chr2	153372400	153373400	-1.6521820198632355
chr2	153372500	153373500	-2.1834691951319285
chr2	153372600	153373600	-2.169051598537924
chr2	153372700	153373700	-1.7966552447606792
chr2	153372800	153373800	-2.272688497062414
chr2	153372900	153373900	-1.5261962829450024
chr2	153373000	153374000	-0.8362274341349939
chr2	153373100	153374100	-1.2130734848913272
chr2	153373200	153374200	-1.1135292185237344
chr2	153373300	153374300	-1.1791120414805043
chr2	153373400	153374400	-1.2239784214322975
chr2	153373500	153374500	-1.2721427493056583
chr2	153373600	153374600	-1.1289983952814984
chr2	153373700	153374700	-0.262307936491912
chr2	153373800	153374800	-0.06754782951911145
chr2	153373900	153374900	-0.7462768471185254
chr2	153374000	153375000	-0.28552782721322273
chr2	153374100	153375100	-0.09929972776484478
chr2	153374200	153375200	-0.2656254062490551
chr2	153374300	153375300	0.29023966088678177
chr2	153374400	153375400	0.16092153949257085
chr2	153374500	153375500	0.3797461783302532
chr2	153374600	153375600	0.5293903144000726
chr2	153374700	153375700	-0.3740469997375349
chr2	153374800	153375800	0.1822296346967428
chr2	153374900	153375900	0.9461296562782276
chr2	153375000	153376000	-0.627577212162014
chr2	153375100	153376100	-0.8722498701692851
chr2	153375200	153376200	-1.3044224361509686
chr2	153375300	153376300	-0.6651755033237102
chr2	153375400	153376400	-0.4374587917755574
chr2	153375500	153376500	-0.5447066024434746
chr2	153375600	153376600	-0.9744857818539624
chr2	153375700	153376700	-0.989707673626402
chr2	153375800	153376800	-0.8131167502029895
chr2	153375900	153376900	-0.8181133772103383
chr2	153376000	153377000	-0.38275193928563156
chr2	153376100	153377100	-0.019661281974575943
chr2	153376200	153377200	0.3686635944914038
chr2	153376300	153377300	0.4403342640928632
chr2	153376400	153377400	0.2979277714841441
chr2	153376500	153377500	0.10197526121503564
chr2	153376600	153377600	0.25851242569950084
chr2	153376700	153377700	0.2685098758868822
chr2	153376800	153377800	0.03603076210490837
chr2	153376900	153377900	-0.3018924452339953
chr2	153377000	153378000	-0.22034064642178994
chr2	153377100	153378100	-0.1875100178089268
chr2	153377200	153378200	0.2280470018764125
chr2	153377300	153378300	0.07262204210431067
chr2	153377400	153378400	0.3915992836287342
chr2	153377500	153378500	0.11184368209983438
chr2	153377600	153378600	0.4945607202590181
chr2	153377700	153378700	0.6006684846352445
chr2	153377800	153378800	0.10497391820419977
chr2	153377900	153378900	0.2789395291728537
chr2	153378000	153379000	0.15967524529608665
chr2	153378100	153379100	-0.07112784335427419
chr2	153378200	153379200	-1.0209140014032223
chr2	153378300	153379300	-1.5735006232577704
chr2	153378400	153379400	-1.9075601920598004
chr2	153378500	153379500	-1.2002030152638221
chr2	153378600	153379600	-1.4845965641751684
chr2	153378700	153379700	-1.4576304110896772
chr2	153378800	153379800	-0.7979773329939397
chr2	153378900	153379900	-0.5773984448350509
chr2	153379000	153380000	0.06638585507333794
chr2	153379100	153380100	0.009237359138753185
chr2	153379200	153380200	0.18612229347310452
chr2	153379300	153380300	0.4236411289996487
chr2	153379400	153380400	0.09821809707698112
chr2	153379500	153380500	-0.12655627474226466
chr2	153379600	153380600	-0.18698323473365164
chr2	153379700	153380700	-0.3923486566257928
chr2	153379800	153380800	-0.27553811209383194
chr2	153379900	153380900	-0.3665607164060055
chr2	153380000	153381000	-0.73524408288592
chr2	153380100	153381100	-0.18805104818811288
chr2	153380200	153381200	-0.17109964569561298
chr2	153380300	153381300	0.4117459043152119
chr2	153380400	153381400	0.9420569003937886
chr2	153380500	153381500	0.9572061960062148
chr2	153380600	153381600	0.9531128182793588
chr2	153380700	153381700	0.7391366393892731
chr2	153380800	153381800	0.3779089449650161
chr2	153380900	153381900	0.7627343386595484
chr2	153381000	153382000	0.8889846695058431
chr2	153381100	153382100	0.4749333361838421
chr2	153381200	153382200	0.6691576891320387
chr2	153381300	153382300	-0.01649720952178117
chr2	153381400	153382400	-0.2065113827106868
chr2	153381500	153382500	0.3228231608620296
chr2	153381600	153382600	0.8220122387033378
chr2	153381700	153382700	1.4172061406212644
chr2	153381800	153382800	1.583148289099324
chr2	153381900	153382900	0.6371826532494071
chr2	153382000	153383000	0.3007811610757692
chr2	153382100	153383100	0.3810943928680076
chr2	153382200	153383200	0.15421183155105733
chr2	153382300	153383300	-0.4251188841684002
chr2	153382400	153383400	-0.22606291246328306
chr2	153382500	153383500	-0.4689896162826338
chr2	153382600	153383600	-0.5241127548960574
chr2	153382700	153383700	-0.7400860526281317
chr2	153382800	153383800	-0.7014347028741446
chr2	153382900	153383900	-0.2257651741438303
chr2	153383000	153384000	-0.0215208578266528
chr2	153383100	153384100	-0.03454220085320855
chr2	153383200	153384200	0.004835872960630725
chr2	153383300	153384300	0.9679302630226446
chr2	153383400	153384400	0.1072527323213131
chr2	153383500	153384500	-0.08908812474636252
chr2	153383600	153384600	-0.19671236010310847
chr2	153383700	153384700	-0.4691319186361202
chr2	153383800	153384800	-0.6190287024321479
chr2	153383900	153384900	-0.5044885016503851
chr2	153384000	153385000	-0.42484587819033687
chr2	153384100	153385100	-0.67976315024793
chr2	153384200	153385200	-0.3921498875565593
chr2	153384300	153385300	-0.2873424913463085
chr2	153384400	153385400	0.6181709991859512
chr2	153384500	153385500	0.2258191749018841
chr2	153384600	153385600	0.27005082098572003
chr2	153384700	153385700	0.5009876456177648
chr2	153384800	153385800	0.5305864775699066
chr2	153384900	153385900	0.15554727405951027
chr2	153385000	153386000	-0.13379035405544135
chr2	153385100	153386100	-0.12525405459888822
chr2	153385200	153386200	0.016898175430274488
chr2	153385300	153386300	-0.14642156467418654
chr2	153385400	153386400	-0.3240550965485918
chr2	153385500	153386500	0.13377437499730147
chr2	153385600	153386600	-0.09582507293284727
chr2	153385700	153386700	0.18821731725254234
chr2	153385800	153386800	-0.3814763143402503
chr2	153385900	153386900	0.060937484836250014
chr2	153386000	153387000	0.2590602326594305
chr2	153386100	153387100	0.5654684735840682
chr2	153386200	153387200	0.2800328381323463
chr2	153386300	153387300	0.12489672121265005
chr2	153386400	153387400	-0.09828015583412666
chr2	153386500	153387500	-0.1893285981970688
chr2	153387400	153388400	-0.1112591715737504
chr2	153387500	153388500	-0.2684837807689012
chr2	153387600	153388600	-0.7027921282226088
chr2	153387700	153388700	-0.5809770619587854
chr2	153387800	153388800	-0.010786610448680192
chr2	153387900	153388900	0.24905016992495405
chr2	153388000	153389000	0.6365511333717792
chr2	153388100	153389100	0.3860873724954935
chr2	153388200	153389200	0.780672182483194
chr2	153388300	153389300	0.5359414113110458
chr2	153388400	153389400	0.8457303824316631
chr2	153388500	153389500	1.088339078695756
chr2	153388600	153389600	1.61669130334418
chr2	153388700	153389700	1.853954134831885
chr2	153388800	153389800	1.5473984112224228
chr2	153388900	153389900	2.066460492636163
chr2	153389000	153390000	2.0221189965191053
chr2	153389100	153390100	1.753829733218489
chr2	153389200	153390200	1.8147371380561697
chr2	153389300	153390300	1.7086403428496797
chr2	153389400	153390400	1.7621333686404412
chr2	153389500	153390500	1.6492221426177536
chr2	153389600	153390600	1.846911547531612
chr2	153389700	153390700	1.6701294375058289
chr2	153389800	153390800	1.807812711122512
chr2	153389900	153390900	1.176452419711358
chr2	153390000	153391000	0.7623991843118758
chr2	153390100	153391100	0.5461402522158076
chr2	153390200	153391200	0.82085589127293
chr2	153390300	153391300	0.6793806662199509
chr2	153390400	153391400	0.4746399797334392
chr2	153390500	153391500	0.3203299666904449
chr2	153390600	153391600	-0.219560294392488
chr2	153390700	153391700	-0.5431192010850355
chr2	153390800	153391800	-0.9939213509860696
chr2	153390900	153391900	-1.4481483596293276
chr2	153391000	153392000	-1.2241780853876147
chr2	153391100	153392100	-1.1050325201149374
chr2	153391200	153392200	-1.3866495342465992
chr2	153391300	153392300	-0.7116295169760682
chr2	153391400	153392400	-0.7747248509039681
chr2	153391500	153392500	-0.795363045453759
chr2	153391600	153392600	-0.5157418273345629
chr2	153391700	153392700	-0.4123515391283474
chr2	153391800	153392800	-0.059500858748986085
chr2	153391900	153392900	-0.17407482905759605
chr2	153392000	153393000	-0.23483267616574316
chr2	153392100	153393100	0.5437401206989564
chr2	153392200	153393200	0.463501669728001
chr2	153392300	153393300	-0.2985308682879061
chr2	153392400	153393400	-0.7961646292133354
chr2	153392500	153393500	-0.6075083276365254
chr2	153392600	153393600	-1.0205034353471398
chr2	153392700	153393700	-1.1391441091796042
chr2	153392800	153393800	-1.2547337177115552
chr2	153392900	153393900	-1.359002204229697
chr2	153393000	153394000	-1.3239770703337204
chr2	153393100	153394100	-1.6020530479595199
chr2	153393200	153394200	-1.673106869704821
chr2	153393300	153394300	-1.5057780918416763
chr2	153393400	153394400	-0.8401234070510023
chr2	153393500	153394500	-0.361536091805418
chr2	153393600	153394600	-0.4904991920827891
chr2	153393700	153394700	-0.09578660733211268
chr2	153393800	153394800	-0.4359933427768636
chr2	153393900	153394900	0.11018295243474838
chr2	153394000	153395000	-0.18885812449811154
chr2	153394100	153395100	-0.4541019336949574
chr2	153394200	153395200	-0.15549141809456515
chr2	153394300	153395300	-0.4124256547372471
chr2	153394400	153395400	-0.2179545943209755
chr2	153394500	153395500	-0.7869920700776947
chr2	153394600	153395600	-0.4010273823094902
chr2	153394700	153395700	-0.8218482952177291
chr2	153394800	153395800	-0.7037199758387567
chr2	153394900	153395900	-0.3250117627896009
chr2	153395000	153396000	-0.04668163054115238
chr2	153395100	153396100	-0.050747867039874
chr2	153395200	153396200	0.35719221782624105
chr2	153395300	153396300	1.010150012605861
chr2	153395400	153396400	0.6984234314169225
chr2	153395500	153396500	0.8445815343428735
chr2	153395600	153396600	0.4056906097607113
chr2	153395700	153396700	0.986761382267732
chr2	153395800	153396800	0.8919509114193259
chr2	153395900	153396900	0.3457776958668305
chr2	153396000	153397000	0.14226674846384824
chr2	153396100	153397100	0.07762518319357306
chr2	153396200	153397200	-0.4392715594454937
chr2	153396300	153397300	-0.6391147545666969
chr2	153396400	153397400	-0.6077830168079222
chr2	153396500	153397500	-1.1162944600559033
chr2	153396600	153397600	-1.0426496847368445
chr2	153396700	153397700	-1.2253152763803992
chr2	153396800	153397800	-1.1909241367116472
chr2	153396900	153397900	-1.3770356841852822
chr2	153397000	153398000	-1.617798290953929
chr2	153402600	153403600	-6.346244960744244
chr2	153402700	153403700	-6.373540818763957
chr2	153402800	153403800	-6.287796249436165
chr2	153402900	153403900	-7.413235711203757
chr2	153403000	153404000	-7.167753236794859
chr2	153403100	153404100	-7.972430152719423
chr2	153403200	153404200	-8.036950172093677
chr2	153403300	153404300	-7.858046431530957
chr2	153403400	153404400	-7.912884819501627
chr2	153403500	153404500	-7.248326396556624
chr2	153403600	153404600	-7.388553746518251
chr2	153403700	153404700	-7.127738234023143
chr2	153403800	153404800	-7.778241654210267
chr2	153403900	153404900	-6.611925264638858
chr2	153404000	153405000	-5.327172174570099
chr2	153404100	153405100	-4.853317091133077
chr2	153404200	153405200	-4.31807903999941
chr2	153404300	153405300	-4.631541186213196
chr2	153404400	153405400	-4.647243681221776
chr2	153404500	153405500	-4.244390207798031
chr2	153404600	153405600	-3.5153666707107907
chr2	153404700	153405700	-3.1571698990019805
chr2	153404800	153405800	-2.115855211942516
chr2	153404900	153405900	-1.9903269487486093
chr2	153405000	153406000	-2.352812292681304
chr2	153405100	153406100	-2.0022314308165448
chr2	153405200	153406200	-1.6413564922510888
chr2	153405300	153406300	-0.9196481014694556
chr2	153405400	153406400	-0.3003623884851596
chr2	153405500	153406500	-0.2789562556163666
chr2	153405600	153406600	-0.17312565334535496
chr2	153405700	153406700	-0.3711321880487231
chr2	153405800	153406800	-0.7719924747804157
chr2	153405900	153406900	-0.5434904078976732
chr2	153406000	153407000	-0.6278215911412308
chr2	153406100	153407100	-0.30848678931392304
chr2	153406200	153407200	-0.5361749126102687
chr2	153406300	153407300	-1.407780936247058
chr2	153406400	153407400	-1.408803675818167
chr2	153406500	153407500	-1.4212940563848724
chr2	153406600	153407600	-0.9344549637122054
chr2	153406700	153407700	-0.6961180218383716
chr2	153406800	153407800	-0.3288521720121046
chr2	153406900	153407900	-0.24291333119475586
chr2	153407000	153408000	0.18176762514761916
chr2	153407100	153408100	0.6658209365779338
chr2	153407200	153408200	0.5395517070673852
chr2	153407300	153408300	0.6011846128891096
chr2	153407400	153408400	0.9580947007014404
chr2	153407500	153408500	0.9034507711512166
chr2	153407600	153408600	0.5329060858998844
chr2	153407700	153408700	0.4979111662069102
chr2	153407800	153408800	0.09859160658183913
chr2	153407900	153408900	-0.09836269791214247
chr2	153408000	153409000	-0.48131345666194714
chr2	153408100	153409100	-0.5764382060785174
chr2	153408200	153409200	-0.5883784304695576
chr2	153408300	153409300	-0.1360210884198126
chr2	153409400	153410400	0.2457929725420155
chr2	153409500	153410500	-0.7040850494199447
chr2	153409600	153410600	-1.6577909447190184
chr2	153409700	153410700	-2.080650586862866
chr2	153409800	153410800	-2.5173149760943097
chr2	153409900	153410900	-2.608307440191693
chr2	153410000	153411000	-2.882040934768385
chr2	153410100	153411100	-2.6662505223029176
chr2	153410200	153411200	-2.0941620359748825
chr2	153410300	153411300	-1.8254253325159304
chr2	153410400	153411400	-1.622022824740754
chr2	153410500	153411500	-0.9593339084422954
chr2	153410600	153411600	-0.970931334060542
chr2	153410700	153411700	-0.9093793253186924
chr2	153410800	153411800	-0.35775494186472034
chr2	153410900	153411900	-0.6211476904859027
chr2	153411000	153412000	-0.20855932576353192
chr2	153411100	153412100	0.17213075452111626
chr2	153411200	153412200	-0.4138593771423444
chr2	153411300	153412300	-0.3039954764970524
chr2	153411400	153412400	-0.7366633300271509
chr2	153411500	153412500	-1.1564098668403773
chr2	153411600	153412600	-0.9978625406410488
chr2	153411700	153412700	-0.8074665181123379
chr2	153411800	153412800	-0.9878418810909686
chr2	153411900	153412900	-1.083512961731905
chr2	153412000	153413000	-1.5765628830504732
chr2	153412100	153413100	-2.155819248440061
chr2	153412200	153413200	-2.025255633583258
chr2	153412300	153413300	-2.2646710758267856
chr2	153412400	153413400	-1.7652879165072548
chr2	153412500	153413500	-1.3086939721030444
chr2	153412600	153413600	-1.2203924501325538
chr2	153412700	153413700	-1.8318500854789104
chr2	153412800	153413800	-1.4945875304036107
chr2	153412900	153413900	-1.1290481862852393
chr2	153413000	153414000	-1.0961885975513928
chr2	153413100	153414100	-0.6403091754656914
chr2	153413200	153414200	-0.12609507944932133
chr2	153413300	153414300	-0.15077759298215146
chr2	153413400	153414400	-0.13500522869770445
chr2	153414600	153415600	-0.1413773815803731
chr2	153414700	153415700	-0.3816896418782627
chr2	153414800	153415800	-0.5775458179143268
chr2	153414900	153415900	-1.3999812445119006
chr2	153415000	153416000	-1.8530060954544105
chr2	153415100	153416100	-1.7404318938178591
chr2	153415200	153416200	-1.7274110390424775
chr2	153415300	153416300	-1.0360368663310957
chr2	153415400	153416400	-0.5110035444597679
chr2	153415500	153416500	-0.3322066879598461
chr2	153415600	153416600	-0.9694699251054799
chr2	153415700	153416700	-1.0476205357781527
chr2	153415800	153416800	-1.4658882359466334
chr2	153415900	153416900	-1.1220693916225457
chr2	153416000	153417000	-0.8673103515205572
chr2	153416100	153417100	-0.7734279392938131
chr2	153416200	153417200	-1.45003628590675
chr2	153416300	153417300	-1.4336456510906783
chr2	153416400	153417400	-2.5829115257864337
chr2	153416500	153417500	-2.748000670457809
chr2	153416600	153417600	-2.5011141628875087
chr2	153416700	153417700	-2.332680667777069
chr2	153416800	153417800	-1.9920910372451108
chr2	153416900	153417900	-1.7179036829104457
chr2	153417000	153418000	-1.8870564793602118
chr2	153417100	153418100	-1.8789809556304289
chr2	153417200	153418200	-1.308079220496272
chr2	153417300	153418300	-2.0182992689773043
chr2	153417400	153418400	-1.0683326879101276
chr2	153417500	153418500	-1.1289671723416037
chr2	153417600	153418600	-1.2904020871757305
chr2	153417700	153418700	-1.8232412510742413
chr2	153417800	153418800	-1.929666841174816
chr2	153417900	153418900	-1.9535463062149827
chr2	153418000	153419000	-2.0986022970907365
chr2	153418100	153419100	-1.7128347668699675
chr2	153418200	153419200	-2.3087670968423484
chr2	153418300	153419300	-2.144148214896103
chr2	153418400	153419400	-1.478613076169189
chr2	153418500	153419500	-1.9066139340032984
chr2	153418600	153419600	-1.819556788214578
chr2	153418700	153419700	-0.8177559959448396
chr2	153418800	153419800	-0.31948636779232736
chr2	153418900	153419900	0.3534255843680039
chr2	153419000	153420000	0.8495389144840794
chr2	153419100	153420100	0.8461872926563885
chr2	153419200	153420200	1.6644855712776478
chr2	153419300	153420300	1.846594383959589
chr2	153419400	153420400	1.3471560561610258
chr2	153419500	153420500	1.454196513605834
chr2	153419600	153420600	2.1668402633295645
chr2	153419700	153420700	1.5000777925882187
chr2	153419800	153420800	0.3790926089866138
chr2	153419900	153420900	0.2790424027731047
chr2	153420000	153421000	0.6325883557719154
chr2	153420100	153421100	0.6698733436309714
chr2	153420200	153421200	0.834917415065902
chr2	153420300	153421300	1.3905608130097369
chr2	153420400	153421400	1.5746149065826482
chr2	153420500	153421500	2.0793508531868943
chr2	153420600	153421600	1.5785058202337292
chr2	153420700	153421700	1.9775415353085053
chr2	153420800	153421800	3.1517097759670687
chr2	153420900	153421900	2.9480040366216187
chr2	153421000	153422000	2.5518747151372154
chr2	153421100	153422100	2.1853304848597404
chr2	153421200	153422200	1.859766574350629
chr2	153421300	153422300	1.5027022383245985
chr2	153421400	153422400	1.0013004935218055
chr2	153422000	153423000	-1.9604631418709022
chr2	153422100	153423100	-1.9866760909236527
chr2	153422200	153423200	-1.9091840593453635
chr2	153422300	153423300	-1.9723458678316288
chr2	153422400	153423400	-2.019347501479861
chr2	153422500	153423500	-2.6487850035474167
chr2	153422600	153423600	-2.414142758206587
chr2	153422700	153423700	-1.990079364221564
chr2	153422800	153423800	-1.6286342855936509
chr2	153422900	153423900	-1.6135097824139597
chr2	153423000	153424000	-1.5724552086918109
chr2	153423100	153424100	-1.3767830307719116
chr2	153423200	153424200	-1.3507054814975796
chr2	153423300	153424300	-1.2470645197332673
chr2	153423400	153424400	-1.2605765349824074
chr2	153424100	153425100	0.1297132355245562
chr2	153424200	153425200	0.4510210992403673
chr2	153424300	153425300	0.1745674547990186
chr2	153424400	153425400	-0.39123970654128615
chr2	153424500	153425500	-0.04572775592075008
chr2	153424600	153425600	-0.044138523287866036
chr2	153424700	153425700	-0.5133026282452536
chr2	153424800	153425800	-0.4831976609373179
chr2	153424900	153425900	-1.0439125120420758
chr2	153425000	153426000	-0.8079544514356776
chr2	153425100	153426100	-0.920241257811668
chr2	153425200	153426200	-1.4677450509123364
chr2	153425300	153426300	-1.5660616914998755
chr2	153425400	153426400	-1.3236403317869037
chr2	153425500	153426500	-1.5315219938399016
chr2	153425600	153426600	-1.5173340983766712
chr2	153425700	153426700	-0.9047556942944498
chr2	153425800	153426800	-0.7801949484535062
chr2	153425900	153426900	-0.6336335037226999
chr2	153426000	153427000	-0.974125771965376
chr2	153426100	153427100	-0.9183178234115812
chr2	153426200	153427200	-0.1690398377616658
chr2	153426300	153427300	0.18537974361299145
chr2	153426400	153427400	0.5269090950382096
chr2	153426500	153427500	0.5520584533015179
chr2	153426600	153427600	0.3025199247584447
chr2	153426700	153427700	-0.11393102405447016
chr2	153426800	153427800	0.1627946853585774
chr2	153426900	153427900	0.4713599749921541
chr2	153427000	153428000	0.5612973334014325
chr2	153427100	153428100	0.5019003784953932
chr2	153427200	153428200	0.18671016669700274
chr2	153427300	153428300	-0.3269462961101172
chr2	153427400	153428400	-0.17981627976099426
chr2	153427500	153428500	-0.1835434199035124
chr2	153427600	153428600	0.05026899976006213
chr2	153427700	153428700	-0.0018340978460773675
chr2	153427800	153428800	-0.04917332720155729
chr2	153427900	153428900	0.026080085645503463
chr2	153428000	153429000	-0.1883361445745046
chr2	153428100	153429100	0.09013149743399174
chr2	153428200	153429200	-0.08293187416596652
chr2	153428300	153429300	0.729245956720614
chr2	153428400	153429400	0.002628704284880891
chr2	153428500	153429500	0.21576894300228835
chr2	153428600	153429600	0.16251625043145426
chr2	153428700	153429700	0.6125989987716876
chr2	153428800	153429800	0.028233036858435437
chr2	153428900	153429900	-0.32854893733431034
chr2	153429000	153430000	-0.35133719929950136
chr2	153429100	153430100	-0.5408255874509417
chr2	153429200	153430200	-0.4951052070423565
chr2	153429300	153430300	-0.6106732346022602
chr2	153429400	153430400	-0.32719840886766466
chr2	153429500	153430500	-0.5795617373464208
chr2	153429600	153430600	-0.3787691897774708
chr2	153429700	153430700	-0.5983061692189982
chr2	153429800	153430800	-0.2841372742379011
chr2	153429900	153430900	-0.016134335804170268
chr2	153430000	153431000	0.4739766313835326
chr2	153430100	153431100	0.7196831945735935
chr2	153430500	153431500	-0.8185662486257188
chr2	153430600	153431600	-0.7783350945622639
chr2	153430700	153431700	-0.8981582070249534
chr2	153430800	153431800	-1.1553819701170869
chr2	153430900	153431900	-1.187458679911483
chr2	153431000	153432000	-1.389415828683436
chr2	153431100	153432100	-1.208808457689126
chr2	153431200	153432200	-1.1041769200302285
chr2	153431300	153432300	-0.7789927009149512
chr2	153431400	153432400	-0.8904957319741061
chr2	153431500	153432500	-0.9147248015274168
chr2	153431600	153432600	-1.4309100215691244
chr2	153431700	153432700	-1.095183418849637
chr2	153431800	153432800	-1.2135017751790522
chr2	153431900	153432900	-1.15980826004252
chr2	153432000	153433000	-1.1178902523661278
chr2	153432100	153433100	-1.4511909804096297
chr2	153432200	153433200	-1.8098170895680528
chr2	153432300	153433300	-2.4596874728159213
chr2	153432400	153433400	-2.153154458186596
chr2	153432500	153433500	-2.5665334052749054
chr2	153432600	153433600	-2.6360757459610538
chr2	153432700	153433700	-3.0033294667172092
chr2	153432800	153433800	-3.0332290010372613
chr2	153432900	153433900	-3.034994988476408
chr2	153433000	153434000	-3.363829099935969
chr2	153433100	153434100	-3.681320165238414
chr2	153433200	153434200	-2.999924614915716
chr2	153433300	153434300	-3.4617375506858346
chr2	153433400	153434400	-3.969855265157892
chr2	153433500	153434500	-3.7944933424797638
chr2	153433600	153434600	-4.190597975012175
chr2	153433700	153434700	-5.0638991072821895
chr2	153433800	153434800	-5.337622637753157
chr2	153433900	153434900	-5.687751539464091
chr2	153434000	153435000	-5.910994756991087
chr2	153434100	153435100	-7.113382734038532
chr2	153434200	153435200	-7.4675998875718514
chr2	153434300	153435300	-7.063484583139527
chr2	153434400	153435400	-7.583366245357041
chr2	153434500	153435500	-7.536522829605605
chr2	153434600	153435600	-6.791270214424911
chr2	153434700	153435700	-5.8431020141772985
chr2	153434800	153435800	-5.5663504184460795
chr2	153434900	153435900	-6.519104278614862
chr2	153435000	153436000	-7.224545082942556
chr2	153435100	153436100	-6.791855836873933
chr2	153435200	153436200	-6.735433456225097
chr2	153435300	153436300	-6.998253199302591
chr2	153435400	153436400	-7.374166223200799
chr2	153435500	153436500	-7.3079940398137095
chr2	153435600	153436600	-7.566452871861515
chr2	153435700	153436700	-7.826644328279701
chr2	153435800	153436800	-8.38077313850197
chr2	153435900	153436900	-8.20125566045952
chr2	153436000	153437000	-7.567637145120316
chr2	153436100	153437100	-6.138960943752086
chr2	153436200	153437200	-6.127107664152192
chr2	153436300	153437300	-5.3656657032984105
chr2	153436400	153437400	-4.681008172101355
chr2	153436500	153437500	-5.580817793886972
chr2	153436600	153437600	-5.6636557222969115
chr2	153436700	153437700	-6.3870115273151065
chr2	153436800	153437800	-5.801741558002845
chr2	153436900	153437900	-5.783472899331362
chr2	153437000	153438000	-5.531112728570372
chr2	153437100	153438100	-6.826025004052613
chr2	153437200	153438200	-7.369176589847436
chr2	153437300	153438300	-8.308952041244554
chr2	153437400	153438400	-7.933195501239204
chr2	153437500	153438500	-7.685849583882611
chr2	153437600	153438600	-7.755876142753879
chr2	153437700	153438700	-6.802191917114572
chr2	153437800	153438800	-7.260344043095591
chr2	153437900	153438900	-6.5485392274250485
chr2	153438000	153439000	-6.89216774092287
chr2	153438100	153439100	-6.335259317167805
chr2	153438200	153439200	-5.9658966701556215
chr2	153438300	153439300	-5.635261197669117
chr2	153438400	153439400	-6.2156767827800765
chr2	153438500	153439500	-5.817544048633562
chr2	153438600	153439600	-4.9520289204816255
chr2	153438700	153439700	-5.494317162393382
chr2	153438800	153439800	-5.543269688860796
chr2	153438900	153439900	-5.614337213284478
chr2	153439000	153440000	-5.608799157811546
chr2	153439100	153440100	-5.6340784820859575
chr2	153439200	153440200	-6.12385913670984
chr2	153439300	153440300	-5.973921796575059
chr2	153439400	153440400	-5.692543068028443
chr2	153439500	153440500	-6.059622196247048
chr2	153439600	153440600	-6.5098612863060055
chr2	153439700	153440700	-6.148269411188713
chr2	153439800	153440800	-5.601823459339747
chr2	153439900	153440900	-5.2045802385779485
chr2	153440000	153441000	-5.171295128957318
chr2	153440100	153441100	-5.337125705320612
chr2	153440200	153441200	-4.515970334665399
chr2	153440300	153441300	-5.510000574684079
chr2	153440400	153441400	-6.09258691595009
chr2	153440500	153441500	-5.797913459635644
chr2	153440600	153441600	-5.435721316023481
chr2	153440700	153441700	-4.509516789823682
chr2	153440800	153441800	-4.426507395204791
chr2	153440900	153441900	-4.601589594339903
chr2	153441000	153442000	-4.368562727240293
chr2	153441100	153442100	-4.140304806424589
chr2	153441200	153442200	-3.949185451870516
chr2	153441300	153442300	-2.871905954087916
chr2	153441400	153442400	-2.4067174576647927
chr2	153441500	153442500	-1.6690228404316525
chr2	153441600	153442600	-2.064377992648136
chr2	153441700	153442700	-2.195268668756253
chr2	153441800	153442800	-1.8285862134306663
chr2	153441900	153442900	-1.6644209221311266
chr2	153442000	153443000	-1.9720523702487454
chr2	153442100	153443100	-1.9657864573010304
chr2	153442200	153443200	-2.243415089565667
chr2	153442300	153443300	-2.283732198140254
chr2	153442400	153443400	-1.9968641661370603
chr2	153442500	153443500	-2.0570987422789018
chr2	153442600	153443600	-1.982837046318208
chr2	153442700	153443700	-1.85195378946957
chr2	153442800	153443800	-1.409484405066565
chr2	153442900	153443900	-1.5059214898457876
chr2	153443000	153444000	-1.2621330858274296
chr2	153443100	153444100	-1.1228702992452335
chr2	153443200	153444200	-1.0516799077331933
chr2	153443300	153444300	-1.1491688229536794
chr2	153443400	153444400	-1.4209100553321699
chr2	153443500	153444500	-1.89177141884387
chr2	153443600	153444600	-1.412572830864244
chr2	153443700	153444700	-1.8631528625360951
chr2	153443800	153444800	-2.462790948643479
chr2	153443900	153444900	-2.502394797093395
chr2	153444000	153445000	-2.134329554345926
chr2	153444100	153445100	-2.4441806865571656
chr2	153444200	153445200	-1.818861741739724
chr2	153444300	153445300	-1.7557708913296708
chr2	153444400	153445400	-1.6223765022960501
chr2	153444500	153445500	-1.4312712638833038
chr2	153444600	153445600	-2.1563784021373493
chr2	153444700	153445700	-1.6744358642071622
chr2	153444800	153445800	-1.7596947846034343
chr2	153444900	153445900	-2.0465243835981566
chr2	153445000	153446000	-1.8819655327953053
chr2	153445100	153446100	-1.338561979353269
chr2	153445200	153446200	-1.5034791278575654
chr2	153445300	153446300	-1.1313519247766906
chr2	153445400	153446400	-0.7446263704595679
chr2	153445500	153446500	-0.0036416082052416884
chr2	153445600	153446600	0.21972088010213087
chr2	153445700	153446700	0.07650663386569376
chr2	153445800	153446800	0.20079808296281568
chr2	153445900	153446900	0.9234117425236404
chr2	153446000	153447000	1.100007474318004
chr2	153446100	153447100	1.0343043905942233
chr2	153446200	153447200	0.3104432691861269
chr2	153446300	153447300	0.5536604663032493
chr2	153446400	153447400	0.7248531679244332
chr2	153446500	153447500	0.2575342166758776
chr2	153446600	153447600	1.023709313032031
chr2	153446700	153447700	0.9423432699167692
chr2	153446800	153447800	1.3599858770922917
chr2	153446900	153447900	0.4237381762503993
chr2	153447000	153448000	0.32632927504969367
chr2	153447100	153448100	0.3170603210449841
chr2	153447200	153448200	0.8627290025786387
chr2	153447300	153448300	0.8673731365933505
chr2	153447400	153448400	0.4214028030535562
chr2	153447500	153448500	0.18355790460484026
chr2	153447600	153448600	0.3713925467419586
chr2	153447700	153448700	0.2059906100622939
chr2	153447800	153448800	0.09636722765659682
chr2	153447900	153448900	0.548744341045101
chr2	153448000	153449000	0.294186749892459
chr2	153448100	153449100	0.37202565191501497
chr2	153448200	153449200	-0.14829320408338328
chr2	153448300	153449300	-0.7128498197677062
chr2	153448400	153449400	-0.7678605893061321
chr2	153448500	153449500	-1.0963972187500222
chr2	153448600	153449600	-1.7717345231516333
chr2	153448700	153449700	-1.563992140910737
chr2	153448800	153449800	-2.11409166902164
chr2	153448900	153449900	-1.792794344532628
chr2	153449000	153450000	-1.5774367528163378
chr2	153449100	153450100	-1.3499370619216502
chr2	153449200	153450200	-0.8626210153195466
chr2	153449300	153450300	0.09683589861766284
chr2	153449400	153450400	-0.2292635552870884
chr2	153449500	153450500	0.8477995934949326
chr2	153449600	153450600	0.9816397598803476
chr2	153449700	153450700	0.8884870636309805
chr2	153449800	153450800	0.7713003857213164
chr2	153449900	153450900	0.6093836049164205
chr2	153450000	153451000	0.48966340304172623
chr2	153450100	153451100	0.7157866143754574
chr2	153450200	153451200	0.9646150128341594
chr2	153450300	153451300	0.08719401017393189
chr2	153450400	153451400	0.8378512256611881
chr2	153450500	153451500	0.4664722607200104
chr2	153450600	153451600	0.2520829341574986
chr2	153450700	153451700	0.1066968991914721
chr2	153450800	153451800	0.418402271449742
chr2	153450900	153451900	0.8031819659711128
chr2	153451000	153452000	0.8722275530582186
chr2	153451100	153452100	0.11728011094566768
chr2	153451200	153452200	-0.6443988515118209
chr2	153451300	153452300	-0.5879980085588385
chr2	153451400	153452400	-0.994282542548172
chr2	153451500	153452500	-1.1660720219517648
chr2	153451600	153452600	-0.4952748157690992
chr2	153451700	153452700	-0.7684479662476484
chr2	153451800	153452800	-0.7826392738782265
chr2	153451900	153452900	-1.6953582321628635
chr2	153452000	153453000	-1.1732258367108328
chr2	153452100	153453100	-0.86144493735061
chr2	153452200	153453200	0.0655991293225682
chr2	153452300	153453300	0.7103050690006344
chr2	153452400	153453400	0.770962510700937
chr2	153452500	153453500	0.9604477622191468
chr2	153452600	153453600	0.8555179416002926
chr2	153452700	153453700	0.6625122382615558
chr2	153452800	153453800	0.9567352119355016
chr2	153452900	153453900	1.0393653414732336
chr2	153453000	153454000	0.8696688729323885
chr2	153453100	153454100	1.2702118443568466
chr2	153453200	153454200	0.6670292063387581
chr2	153453300	153454300	0.2374203525938754
chr2	153453400	153454400	0.679703961655675
chr2	153453500	153454500	0.3860339934104957
chr2	153453600	153454600	0.01972361209759324
chr2	153453700	153454700	0.9057492997556552
chr2	153453800	153454800	0.8224579841722914
chr2	153453900	153454900	0.9480738546480812
chr2	153454000	153455000	0.7490415614105311
chr2	153454100	153455100	-0.3333893092723741
chr2	153454200	153455200	-0.28891047009743104
chr2	153454300	153455300	-0.7411269409287928
chr2	153454400	153455400	-1.183499662488165
chr2	153454500	153455500	-0.8706443068898565
chr2	153454600	153455600	-0.4810011624097054
chr2	153454700	153455700	-0.5232590252427702
chr2	153454800	153455800	-0.487836583705771
chr2	153454900	153455900	-0.16549698752092445
chr2	153455000	153456000	-0.14092716463878593
chr2	153455100	153456100	0.3833579895517025
chr2	153455200	153456200	0.5564152553003081
chr2	153455300	153456300	1.0085007204064758
chr2	153455400	153456400	0.6383144140727535
chr2	153455500	153456500	0.4530974285660734
chr2	153455600	153456600	0.01333256021822638
chr2	153455700	153456700	-0.2590667458572569
chr2	153455800	153456800	-0.370263617813069
chr2	153455900	153456900	-0.4459081110711812
chr2	153456000	153457000	-0.5807524484583712
chr2	153456100	153457100	-0.4819007786226715
chr2	153456200	153457200	0.20506063692218995
chr2	153456300	153457300	-0.2804056012598478
chr2	153456400	153457400	-0.17607311263255038
chr2	153456500	153457500	-0.4058289084172447
chr2	153456600	153457600	-0.3370056778699361
chr2	153456700	153457700	-0.5697903125936068
chr2	153456800	153457800	-0.3485023347792631
chr2	153456900	153457900	0.029365592926193725
chr2	153457000	153458000	-0.25686231764243783
chr2	153457100	153458100	-0.3682717600684619
chr2	153457200	153458200	-0.8947974160661032
chr2	153457300	153458300	-0.48998264715540796
chr2	153457400	153458400	-0.02378417441909664
chr2	153457500	153458500	0.04738650741361971
chr2	153457600	153458600	-0.32032316305333425
chr2	153457700	153458700	-0.977805797763494
chr2	153457800	153458800	-1.2315681676135073
chr2	153457900	153458900	-1.5930340106638838
chr2	153458000	153459000	-1.6508263823105984
chr2	153458100	153459100	-1.2477004916133665
chr2	153458200	153459200	-1.7677109732904224
chr2	153458300	153459300	-1.7574914810192188
chr2	153458400	153459400	-2.0511441919912268
chr2	153458500	153459500	-1.2972115434458507
chr2	153458600	153459600	-1.170610679299632
chr2	153458700	153459700	-0.2324391673931419
chr2	153458800	153459800	-0.12246621574733894
chr2	153458900	153459900	-0.030019793978554175
chr2	153459000	153460000	1.0495963892480544
chr2	153459100	153460100	0.8520576906596953
chr2	153459200	153460200	1.5703214740566809
chr2	153459300	153460300	1.7319079550739336
chr2	153459400	153460400	2.0940787233791176
chr2	153459500	153460500	1.7827783573895148
chr2	153459600	153460600	1.7753030482677865
chr2	153459700	153460700	1.7517646008841146
chr2	153459800	153460800	1.7283111451942166
chr2	153459900	153460900	1.6383111017834335
chr2	153460000	153461000	0.7080366846064078
chr2	153460100	153461100	0.3383945072290162
chr2	153460200	153461200	-0.1408326127007738
chr2	153460300	153461300	-0.07275707927279201
chr2	153460400	153461400	-0.20676882843940728
chr2	153460500	153461500	-0.4987888950321116
chr2	153460600	153461600	-0.08670638493630599
chr2	153460700	153461700	0.7228348224964618
chr2	153460800	153461800	0.5162705473033159
chr2	153460900	153461900	0.3410965393521593
chr2	153461000	153462000	0.2877726246606332
chr2	153461100	153462100	0.2758514923285317
chr2	153461200	153462200	0.4986864644480522
chr2	153461300	153462300	0.2965782547092282
chr2	153461400	153462400	-0.36663620493906895
chr2	153461500	153462500	-0.23758989446399065
chr2	153461600	153462600	-0.37040983795911936
chr2	153461700	153462700	-1.3122316291384453
chr2	153461800	153462800	-1.241667521528267
chr2	153461900	153462900	-1.1778399990689357
chr2	153462000	153463000	-0.8200557887645454
chr2	153462100	153463100	-1.0319545068427922
chr2	153462200	153463200	-0.9705056908582628
chr2	153462300	153463300	-0.8103690543157978
chr2	153462400	153463400	0.4943283215393694
chr2	153462500	153463500	0.2494772467730278
chr2	153462600	153463600	-0.031480825641736015
chr2	153462700	153463700	0.2898774369726567
chr2	153462800	153463800	0.2694473932888413
chr2	153462900	153463900	0.4564520593492698
chr2	153463000	153464000	0.6251409240500917
chr2	153463100	153464100	0.3077949519131731
chr2	153463200	153464200	0.1391467614694093
chr2	153463300	153464300	0.2279333313700873
chr2	153463400	153464400	-0.8285013753359481
chr2	153463500	153464500	-0.6606807071330554
chr2	153463600	153464600	-0.6390206621496611
chr2	153463700	153464700	-1.2706780929419208
chr2	153463800	153464800	-1.3691361898957446
chr2	153463900	153464900	-1.1969373100941845
chr2	153464000	153465000	-1.702526758790076
chr2	153464100	153465100	-1.5531592428450731
chr2	153464200	153465200	-1.5738416201522738
chr2	153464300	153465300	-1.6083570679939114
chr2	153464400	153465400	-0.7630178221835571
chr2	153464500	153465500	-0.7015015229920457
chr2	153464600	153465600	-0.9526075729728014
chr2	153464700	153465700	-0.01459094618620831
chr2	153464800	153465800	0.47408732671392
chr2	153464900	153465900	-0.3287579571749077
chr2	153465000	153466000	-0.4510885049057588
chr2	153465100	153466100	0.6513941382329501
chr2	153465200	153466200	0.9222462677927176
chr2	153465300	153466300	0.7573640908875533
chr2	153465400	153466400	0.3975272817099848
chr2	153465500	153466500	0.7039161579494001
chr2	153465600	153466600	1.2340885753668762
chr2	153465700	153466700	1.318439829678386
chr2	153465800	153466800	0.8957542179982713
chr2	153465900	153466900	1.7840232964729597
chr2	153466000	153467000	2.312700164178612
chr2	153466100	153467100	1.7412438528695118
chr2	153466200	153467200	1.6331171752567026
chr2	153466300	153467300	1.9953015208083145
chr2	153466400	153467400	1.9973341117138919
chr2	153466500	153467500	1.5992836760894027
chr2	153466600	153467600	1.297992100908521
chr2	153466700	153467700	0.9453450865467704
chr2	153466800	153467800	1.382712009243604
chr2	153466900	153467900	1.3341130837752209
chr2	153467000	153468000	0.9868865572177405
chr2	153467100	153468100	0.6993847984344713
chr2	153467200	153468200	0.8860479774614439
chr2	153467300	153468300	0.684686564367685
chr2	153467400	153468400	0.9907761057687016
chr2	153467500	153468500	0.912482731472466
chr2	153467600	153468600	0.8345141724149604
chr2	153467700	153468700	1.3123743911588457
chr2	153467800	153468800	1.2402151857467745
chr2	153467900	153468900	1.271156835648168
chr2	153468000	153469000	1.6159942949175734
chr2	153468100	153469100	1.9569220027343
chr2	153468200	153469200	1.794496173120401
chr2	153468300	153469300	1.5980274680865698
chr2	153468400	153469400	1.2724230560816798
chr2	153468500	153469500	1.7471319414910051
chr2	153468600	153469600	2.3545821526383333
chr2	153468700	153469700	1.5934285358750278
chr2	153468800	153469800	1.3337586600739144
chr2	153468900	153469900	1.1304261237758255
chr2	153469000	153470000	0.48282472557660405
chr2	153469100	153470100	0.8004539423558077
chr2	153469200	153470200	0.5189891859398436
chr2	153469300	153470300	0.7372143114448793
chr2	153469400	153470400	0.5639325745321224
chr2	153469500	153470500	-0.2031034000354948
chr2	153469600	153470600	-0.4785626718777406
chr2	153469700	153470700	0.06194047376988985
chr2	153469800	153470800	0.17683107058888264
chr2	153469900	153470900	0.16422042512841914
chr2	153470000	153471000	0.6486633095890457
chr2	153470100	153471100	0.4202554672446829
chr2	153470200	153471200	0.9434442614581888
chr2	153470300	153471300	0.8219115307027702
chr2	153470400	153471400	1.2605408688509436
chr2	153470500	153471500	1.7917905346669525
chr2	153470600	153471600	1.7556812214128517
chr2	153470700	153471700	1.4603796347626183
chr2	153470800	153471800	1.830912960003268
chr2	153470900	153471900	2.050360790504293
chr2	153471000	153472000	1.9074731403349021
chr2	153471100	153472100	2.4821262561721333
chr2	153471200	153472200	2.047990499587176
chr2	153471300	153472300	1.975901447598032
chr2	153471400	153472400	1.9604769665507635
chr2	153471500	153472500	1.4493064563267022
chr2	153471600	153472600	1.4839572947300614
chr2	153471700	153472700	1.529252811084741
chr2	153471800	153472800	1.6839460425936277
chr2	153471900	153472900	0.7772653364557999
chr2	153472000	153473000	1.1639637101400477
chr2	153472100	153473100	0.4619267939757132
chr2	153472200	153473200	0.7260951938030629
chr2	153472300	153473300	0.953478850648649
chr2	153472400	153473400	0.9927749675779788
chr2	153472500	153473500	1.4079334419854426
chr2	153472600	153473600	1.2544133985945545
chr2	153472700	153473700	0.9008193436719808
chr2	153472800	153473800	0.17087612955030532
chr2	153472900	153473900	0.20565959149521887
chr2	153473000	153474000	-0.4100419760072066
chr2	153473100	153474100	-0.4857351040290232
chr2	153473200	153474200	-0.458637002880787
chr2	153473300	153474300	-0.20838666480012485
chr2	153473400	153474400	-0.5652771279990163
chr2	153473500	153474500	-0.1821560229118868
chr2	153473600	153474600	-0.025920690006828364
chr2	153473700	153474700	0.451906911089303
chr2	153473800	153474800	0.6425732267219919
chr2	153473900	153474900	1.0039840194654108
chr2	153474000	153475000	1.2710699689552147
chr2	153474100	153475100	1.2559753215516023
chr2	153474200	153475200	0.6637372135991498
chr2	153474300	153475300	0.07882794517233976
chr2	153474400	153475400	0.1044697829987686
chr2	153474500	153475500	-0.4475976907915448
chr2	153474600	153475600	-0.5451899189409971
chr2	153474700	153475700	-0.817635050470798
chr2	153474800	153475800	-1.0189048966243326
chr2	153474900	153475900	-0.8339513877488354
chr2	153475000	153476000	-0.5688267296316503
chr2	153475100	153476100	-0.6300523382914345
chr2	153475200	153476200	-0.28943113315460944
chr2	153475300	153476300	-0.10303448800353544
chr2	153475400	153476400	-0.9007377830769092
chr2	153475500	153476500	-0.6075403808284178
chr2	153475600	153476600	-0.05747262531659603
chr2	153475700	153476700	-0.19686999966336607
chr2	153475800	153476800	-0.05839429807253212
chr2	153475900	153476900	-0.20811963503820866
chr2	153476000	153477000	-0.10237827794310582
chr2	153476100	153477100	0.12909298663602672
chr2	153476200	153477200	0.5948319612522381
chr2	153476300	153477300	0.4783283616480136
chr2	153476400	153477400	0.8519107409611827
chr2	153476500	153477500	1.3504852439192363
chr2	153476600	153477600	1.0320703425772846
chr2	153476700	153477700	1.1714265858644044
chr2	153476800	153477800	1.3562094281498467
chr2	153476900	153477900	1.5254676131261284
chr2	153477000	153478000	1.328195875039364
chr2	153477100	153478100	1.383939430834333
chr2	153478800	153479800	1.9094486426400383
chr2	153478900	153479900	1.7286270746257917
chr2	153479000	153480000	0.7363480168043831
chr2	153479100	153480100	1.1325665044334687
chr2	153479200	153480200	0.8930110941127192
chr2	153479300	153480300	0.8744412211915389
chr2	153479400	153480400	0.3225745517245961
chr2	153479500	153480500	0.5291815592141176
chr2	153479600	153480600	0.968537245149317
chr2	153479700	153480700	0.21737473802321167
chr2	153479800	153480800	0.38714355051894217
chr2	153479900	153480900	0.32060445744557203
chr2	153480000	153481000	0.8344391281704813
chr2	153480100	153481100	0.021263322006075547
chr2	153480200	153481200	0.4501738204553397
chr2	153480300	153481300	0.30796204605205496
chr2	153480400	153481400	-0.005268999053579609
chr2	153480500	153481500	-0.4719601180898094
chr2	153480600	153481600	-0.9872055515031856
chr2	153480700	153481700	-0.8599916995718361
chr2	153480800	153481800	-0.9660619079882242
chr2	153480900	153481900	-1.2262943234797978
chr2	153481000	153482000	-1.1738489441840931
chr2	153481100	153482100	-0.6077197520471957
chr2	153481200	153482200	-1.0021105150318634
chr2	153481300	153482300	-0.8557011207745101
chr2	153481400	153482400	0.20735119023154186
chr2	153481500	153482500	0.607650178648656
chr2	153481600	153482600	1.3779173903937263
chr2	153481700	153482700	1.9265106300476071
chr2	153481800	153482800	1.3387171133495692
chr2	153481900	153482900	0.8938278051829665
chr2	153482000	153483000	1.2173234111991535
chr2	153482100	153483100	0.5282283779098483
chr2	153482200	153483200	0.7000235028502129
chr2	153482300	153483300	0.4816728790467858
chr2	153482400	153483400	-0.33864056802899384
chr2	153483500	153484500	-0.32524452179467417
chr2	153483600	153484600	-0.388794971447326
chr2	153483700	153484700	-0.21486357553821755
chr2	153483800	153484800	-0.5675455139289924
chr2	153483900	153484900	-1.109648995283007
chr2	153484000	153485000	-2.2291347121914575
chr2	153484100	153485100	-2.3745934522951653
chr2	153484200	153485200	-2.6113522161542395
chr2	153484300	153485300	-2.672961997083924
chr2	153484400	153485400	-2.602497832576649
chr2	153484500	153485500	-1.2011639945400547
chr2	153484600	153485600	-0.8997001442638719
chr2	153484700	153485700	-1.190514743514211
chr2	153484800	153485800	-1.2531134467881444
chr2	153484900	153485900	-0.7985535191660216
chr2	153485000	153486000	-0.9436335735918698
chr2	153485100	153486100	-0.3366386729168605
chr2	153485200	153486200	-0.3251127313769261
chr2	153485300	153486300	-0.013394536057296338
chr2	153485400	153486400	0.1534365799915897
chr2	153485500	153486500	0.2436064355497999
chr2	153485600	153486600	0.054504789256941064
chr2	153485700	153486700	0.2375813602930131
chr2	153485800	153486800	0.21442640390194176
chr2	153485900	153486900	-0.4257467241880536
chr2	153486000	153487000	0.07133922201825629
chr2	153486100	153487100	-0.05990622669819753
chr2	153486200	153487200	0.03520238356726939
chr2	153486300	153487300	-0.09492761513327057
chr2	153486400	153487400	0.4797621102529965
chr2	153486500	153487500	-0.17784958845833934
chr2	153486600	153487600	-0.14101043210119876
chr2	153486700	153487700	-0.17253161609882772
chr2	153486800	153487800	0.34289475733233804
chr2	153486900	153487900	0.4858169273986535
chr2	153487000	153488000	0.24325131117673368
chr2	153487100	153488100	-0.001912484053974973
chr2	153487200	153488200	0.07844963416165608
chr2	153487300	153488300	-0.0876660189644519
chr2	153487400	153488400	-0.6902886319427568
chr2	153487500	153488500	-0.5818897269454119
chr2	153487600	153488600	-0.10386000683924447
chr2	153487700	153488700	0.3237905259752247
chr2	153487800	153488800	-0.5627564438790136
chr2	153487900	153488900	-0.15417117359716825
chr2	153488000	153489000	0.26162720468059014
chr2	153488100	153489100	0.3789196767623541
chr2	153488200	153489200	0.6569098969905367
chr2	153488300	153489300	1.0919347991920545
chr2	153488400	153489400	1.1456829408967548
chr2	153488500	153489500	1.5158567360922688
chr2	153488600	153489600	1.1035824576481883
chr2	153488700	153489700	0.6224174847001028
chr2	153488800	153489800	0.6879748151443332
chr2	153488900	153489900	0.2503061456155025
chr2	153489000	153490000	0.057139535240942806
chr2	153489100	153490100	0.2242626238779105
chr2	153489200	153490200	0.2616137065434444
chr2	153489300	153490300	-0.4017624498203633
chr2	153489400	153490400	-0.08259822869829032
chr2	153489500	153490500	-0.2783936951836827
chr2	153489600	153490600	0.1436337315792303
chr2	153489700	153490700	0.09220354854922402
chr2	153489800	153490800	0.9043774789480404
chr2	153489900	153490900	1.7298959084399308
chr2	153490600	153491600	0.025245238967698137
chr2	153490700	153491700	0.5238408450596654
chr2	153490800	153491800	0.29381045478183443
chr2	153490900	153491900	-0.2364181079859637
chr2	153491000	153492000	0.40131739870583355
chr2	153491100	153492100	0.2170895420454129
chr2	153491200	153492200	0.4232721949452549
chr2	153491300	153492300	1.7879072527386846
chr2	153491400	153492400	2.1092776602024603
chr2	153491500	153492500	1.0015175676543842
chr2	153491600	153492600	1.0381921636903375
chr2	153491700	153492700	0.6080666840964284
chr2	153491800	153492800	0.8426256240385687
chr2	153491900	153492900	0.7117273937488868
chr2	153492000	153493000	-0.35957692221088766
chr2	153492100	153493100	-1.049592223362888
chr2	153492200	153493200	-0.7589911642361589
chr2	153492300	153493300	-2.4076716911505325
chr2	153492400	153493400	-2.455423693281656
chr2	153492500	153493500	-1.4395602115097934
chr2	153492600	153493600	-1.7375411961470164
chr2	153492700	153493700	-1.3293830748398414
chr2	153492800	153493800	-1.6249378929470617
chr2	153492900	153493900	-1.7785245564817296
chr2	153493000	153494000	-1.8590962172682184
chr2	153493100	153494100	-1.1997985907900817
chr2	153493200	153494200	-1.606108219858478
chr2	153493300	153494300	-0.8440434791879021
chr2	153493400	153494400	-0.8876343892773851
chr2	153493500	153494500	-1.32409402054782
chr2	153493600	153494600	-0.7163723959361071
chr2	153493700	153494700	-1.2051702108370304
chr2	153493800	153494800	-1.729398137243594
chr2	153493900	153494900	-1.7204263549187484
chr2	153494000	153495000	-1.522426890930936
chr2	153494100	153495100	-1.5360107253771416
chr2	153494200	153495200	-2.18887443317579
chr2	153494300	153495300	-2.0717693405417155
chr2	153494400	153495400	-2.00969187817238
chr2	153494500	153495500	-1.0916857983938126
chr2	153494600	153495600	-0.9108043956357011
chr2	153494700	153495700	-1.4464202878924974
chr2	153494800	153495800	-1.1835586353907546
chr2	153494900	153495900	-0.5181869393605122
chr2	153495000	153496000	0.035847290816026355
chr2	153495100	153496100	-0.26339661140528275
chr2	153495200	153496200	0.6421609072927841
chr2	153495300	153496300	0.6306768524566799
chr2	153495400	153496400	0.3103302607343848
chr2	153495500	153496500	-0.20373413472417007
chr2	153495600	153496600	-0.11469432791344306
chr2	153495700	153496700	0.7587982538553883
chr2	153495800	153496800	0.7713580974546899
chr2	153495900	153496900	0.5069141277202999
chr2	153497600	153498600	1.3028653337121756
chr2	153497700	153498700	1.0503046749631406
chr2	153497800	153498800	0.3561502417692854
chr2	153497900	153498900	-0.11912024097205028
chr2	153498000	153499000	0.1684288048684575
chr2	153498100	153499100	0.8323898935368774
chr2	153498200	153499200	-0.17264708100062248
chr2	153498300	153499300	-0.4799751608927737
chr2	153498400	153499400	-0.8874777883855423
chr2	153498500	153499500	-0.9285364232416792
chr2	153498600	153499600	-1.3883948349796658
chr2	153498700	153499700	-1.0549146771308922
chr2	153498800	153499800	-0.8341813375940315
chr2	153498900	153499900	-0.04760795432291549
chr2	153499000	153500000	-0.05580187990377784
chr2	153499100	153500100	-0.012268534530519293
chr2	153499200	153500200	0.3603474766129884
chr2	153499300	153500300	0.538801677655689
chr2	153499400	153500400	1.027483153615106
chr2	153499500	153500500	1.3877071548431803
chr2	153499600	153500600	2.1039471938492755
chr2	153499700	153500700	1.8765842552983416
chr2	153499800	153500800	1.9928009129965032
chr2	153499900	153500900	1.753162187935412
chr2	153500000	153501000	2.1300759369860436
chr2	153500100	153501100	2.374525613797305
chr2	153500200	153501200	1.9274800789536453
chr2	153500300	153501300	1.5999002828936415
chr2	153500400	153501400	1.418953204085912
chr2	153500500	153501500	1.765866824516498
chr2	153500600	153501600	0.9991708193874276
chr2	153500700	153501700	1.2140817141634792
chr2	153500800	153501800	1.4829085897801897
chr2	153500900	153501900	1.102715936760364
chr2	153501000	153502000	0.801864527778929
chr2	153501100	153502100	0.8127482010880777
chr2	153501200	153502200	1.1599132278985689
chr2	153501300	153502300	0.8404172609071772
chr2	153501400	153502400	0.7258499167342936
chr2	153501500	153502500	0.14145345490284675
chr2	153501600	153502600	0.14974353862058906
chr2	153501700	153502700	-0.2003391525381237
chr2	153501800	153502800	-0.7042217840368252
chr2	153501900	153502900	-0.9122352585410541
chr2	153502000	153503000	-1.2509363692479414
chr2	153502100	153503100	-1.8494667669450344
chr2	153502200	153503200	-2.279020781168164
chr2	153502300	153503300	-1.7615108134713218
chr2	153502400	153503400	-1.5845457330452162
chr2	153502500	153503500	-1.4665701797564543
chr2	153502600	153503600	-0.2233595961187838
chr2	153502700	153503700	-0.4080422789883088
chr2	153502800	153503800	-0.6950813528184816
chr2	153502900	153503900	-0.4210449118614609
chr2	153503000	153504000	-0.6860093841646876
chr2	153503100	153504100	-0.6717114109343088
chr2	153503200	153504200	-0.36586582973133147
chr2	153503300	153504300	-0.459514101195057
chr2	153503400	153504400	-0.7091879369555103
chr2	153503500	153504500	-1.0335238781340923
chr2	153503600	153504600	-1.6929139618359663
chr2	153503700	153504700	-1.5448094142162654
chr2	153503800	153504800	-1.6037279808872589
chr2	153503900	153504900	-2.3485027222699326
chr2	153504000	153505000	-1.532492884673547
chr2	153504100	153505100	-1.9886232143179536
chr2	153504200	153505200	-2.199139216791468
chr2	153504300	153505300	-1.8230371172374198
chr2	153504400	153505400	-1.7706617854398294
chr2	153504500	153505500	-1.4780422236563808
chr2	153504600	153505600	-0.943641592827932
chr2	153504700	153505700	-1.263780215814019
chr2	153504800	153505800	-1.1590887683064108
chr2	153504900	153505900	-0.5309844053949775
chr2	153505000	153506000	-0.5610793885065254
chr2	153505100	153506100	0.2591114041071308
chr2	153505200	153506200	0.6877886722600662
chr2	153505300	153506300	1.0053086566041225
chr2	153505400	153506400	1.5698193221344223
chr2	153505500	153506500	1.3350338093197118
chr2	153505600	153506600	0.8522710452611881
chr2	153505700	153506700	0.8623235595102714
chr2	153505800	153506800	0.9661005836509818
chr2	153505900	153506900	1.0163069544434655
chr2	153506000	153507000	0.04113931390043394
chr2	153506100	153507100	-0.1581723371561713
chr2	153506200	153507200	-0.7248279774496222
chr2	153506600	153507600	-2.012729968360087
chr2	153506700	153507700	-2.4673877565803872
chr2	153506800	153507800	-2.424157397287625
chr2	153506900	153507900	-1.9961278533986118
chr2	153507000	153508000	-0.7626915469712885
chr2	153507100	153508100	-0.054312653972295434
chr2	153507200	153508200	0.09848052482855432
chr2	153507300	153508300	-0.025773263023798784
chr2	153507400	153508400	0.2310657752694987
chr2	153507500	153508500	0.665838280157642
chr2	153507600	153508600	1.2818873160254929
chr2	153507700	153508700	2.3558688158037384
chr2	153507800	153508800	2.7181259068312533
chr2	153507900	153508900	1.7558808313952259
chr2	153508000	153509000	0.8529128345529674
chr2	153508100	153509100	0.2153152749993428
chr2	153508200	153509200	0.5292678225220171
chr2	153508300	153509300	0.9701781679083268
chr2	153508400	153509400	1.0564953665249637
chr2	153508500	153509500	0.7984378460022475
chr2	153508600	153509600	0.5292931127942143
chr2	153508700	153509700	-0.15685492986950408
chr2	153508800	153509800	-0.7189416232373511
chr2	153508900	153509900	-0.11369116207375335
chr2	153509000	153510000	0.13677982103399736
chr2	153509100	153510100	0.34253820754766057
chr2	153509200	153510200	-0.04944458275088666
chr2	153509300	153510300	0.29326401930812823
chr2	153509400	153510400	0.058594895727354324
chr2	153509500	153510500	-0.4007018114109512
chr2	153509600	153510600	-0.2300571748003521
chr2	153509700	153510700	0.3586714502385369
chr2	153509800	153510800	0.7368037882799391
chr2	153509900	153510900	0.7373311093965348
chr2	153510000	153511000	0.847982181302871
chr2	153510100	153511100	0.8126920848317619
chr2	153510200	153511200	1.2993009567911422
chr2	153510300	153511300	0.6789771340626666
chr2	153510400	153511400	0.3772348300273815
chr2	153510500	153511500	0.490663077573953
chr2	153510600	153511600	-0.0484408438722068
chr2	153510700	153511700	-0.11761292775317872
chr2	153510800	153511800	-0.9199659860194184
chr2	153510900	153511900	-0.936112008011851
chr2	153511000	153512000	-0.8744634033170832
chr2	153511100	153512100	-0.8186840068554903
chr2	153511200	153512200	-0.7346465425911141
chr2	153511300	153512300	-0.5327193556979414
chr2	153511400	153512400	0.7468406714834922
chr2	153511500	153512500	0.7722466020513562
chr2	153511600	153512600	1.2635489451738513
chr2	153511700	153512700	0.7533777085481894
chr2	153511800	153512800	1.0637368433950654
chr2	153511900	153512900	0.9259183507747458
chr2	153512000	153513000	0.841430163427798
chr2	153512100	153513100	0.8390277771891832
chr2	153512200	153513200	1.1919962685035972
chr2	153512300	153513300	1.2230827655915262
chr2	153512400	153513400	0.7880217931950776
chr2	153512500	153513500	0.7383649194335163
chr2	153512600	153513600	0.5197326631282513
chr2	153512700	153513700	0.8978480063733411
chr2	153512800	153513800	1.8081538743577643
chr2	153512900	153513900	2.4629976521988044
chr2	153513000	153514000	2.9584037010801953
chr2	153513100	153514100	2.6032187581940365
chr2	153513200	153514200	1.4863972035353457
chr2	153513300	153514300	1.1698070125795152
chr2	153513400	153514400	0.25062863071878344
chr2	153513500	153514500	1.1422125234044056
chr2	153513600	153514600	1.18487600005376
chr2	153513700	153514700	1.1071669496564809
chr2	153513800	153514800	0.4301231599557609
chr2	153513900	153514900	-0.0564878978467922
chr2	153514000	153515000	-0.4388943363129735
chr2	153514100	153515100	-0.04338355708252919
chr2	153514200	153515200	0.5507570997235607
chr2	153514300	153515300	0.6034376969805948
chr2	153514400	153515400	1.1424261101972757
chr2	153514500	153515500	0.7568551100518807
chr2	153514600	153515600	0.918337086856912
chr2	153514700	153515700	0.8104718633098779
chr2	153514800	153515800	0.6928220539715465
chr2	153514900	153515900	1.1279801372129699
chr2	153515000	153516000	1.1821336335969925
chr2	153515100	153516100	1.3081962595017531
chr2	153515200	153516200	1.0725786103916486
chr2	153515300	153516300	1.3173774521857524
chr2	153515400	153516400	1.524269915374903
chr2	153515500	153516500	1.7356449390077044
chr2	153515600	153516600	0.6370756353783851
chr2	153515700	153516700	0.7484920558206091
chr2	153515800	153516800	0.9103633059353328
chr2	153515900	153516900	0.6622591612038056
chr2	153516000	153517000	0.5706043367234742
chr2	153516100	153517100	0.4962699814109344
chr2	153516200	153517200	0.3308844007282734
chr2	153516300	153517300	0.19501480556641124
chr2	153516400	153517400	-0.15719679125494018
chr2	153516500	153517500	-0.5638983431263136
chr2	153516600	153517600	0.3598011500690109
chr2	153516700	153517700	-0.0994014082932528
chr2	153516800	153517800	-0.1836082072359923
chr2	153516900	153517900	-0.3644858699711777
chr2	153517000	153518000	-0.43218374294769096
chr2	153517100	153518100	-0.7746123249661069
chr2	153517200	153518200	-0.18622155814096386
chr2	153517300	153518300	-0.6485336007246048
chr2	153517400	153518400	-0.5992736383175001
chr2	153517500	153518500	-0.75289138082187
chr2	153517600	153518600	-1.158092249538537
chr2	153517700	153518700	-0.9585097200781229
chr2	153517800	153518800	-0.9675538812820746
chr2	153517900	153518900	-1.3470087411853384
chr2	153518000	153519000	-1.1568422908272713
chr2	153518100	153519100	-0.6448374290873119
chr2	153518200	153519200	-1.2079322211746275
chr2	153518300	153519300	-0.9233459005922806
chr2	153518400	153519400	-1.2407404288217103
chr2	153518500	153519500	-1.6405383478889417
chr2	153518600	153519600	-1.4705817365498957
chr2	153518700	153519700	-1.3123978926173487
chr2	153518800	153519800	-0.8213149421111319
chr2	153518900	153519900	-0.6222532088608511
chr2	153519000	153520000	-0.6527060174237274
chr2	153519100	153520100	-0.6261926909124806
chr2	153519200	153520200	-0.5304955591581417
chr2	153519300	153520300	0.09857199162171187
chr2	153519600	153520600	0.5754089184170432
chr2	153519700	153520700	0.5995228620468444
chr2	153519900	153520900	-0.06129572282661783
chr2	153520400	153521400	-0.3157767564501009
chr2	153520500	153521500	0.010048020502747605
chr2	153520600	153521600	-0.12365364234690175
chr2	153520700	153521700	-0.2355369694941667
chr2	153520800	153521800	-1.2298484421630609
chr2	153520900	153521900	-0.9541100204679858
chr2	153521000	153522000	-1.578905415704253
chr2	153521100	153522100	-2.2375072590647065
chr2	153521200	153522200	-1.9244881317000784
chr2	153521300	153522300	-1.0814696389179128
chr2	153521400	153522400	-1.303995035361026
chr2	153521500	153522500	-1.4543028451362507
chr2	153521600	153522600	-0.9809923541915172
chr2	153521700	153522700	-0.9668818579416782
chr2	153521800	153522800	-0.7734672192346929
chr2	153521900	153522900	-0.9818645743826148
chr2	153522000	153523000	-0.7500894325012226
chr2	153523100	153524100	0.17023523360538262
chr2	153523200	153524200	-0.31294676855551623
chr2	153523300	153524300	0.12510229580659374
chr2	153524400	153525400	-2.135788101997365
chr2	153524500	153525500	-0.8535728654755854
chr2	153524600	153525600	-1.5089999605155429
chr2	153524700	153525700	-1.0637911183052875
chr2	153524800	153525800	-1.1687370516039486
chr2	153524900	153525900	-1.5342463127321584
chr2	153525000	153526000	-1.4977567446273035
chr2	153525100	153526100	-1.0791349815490576
chr2	153525200	153526200	-0.24496235250420845
chr2	153525300	153526300	0.11523500497440985
chr2	153525400	153526400	0.19078623725638416
chr2	153525500	153526500	-0.3311015544839946
chr2	153525600	153526600	-0.2830694133491388
chr2	153525700	153526700	-0.7903024301295364
chr2	153525800	153526800	-0.5544764086983046
chr2	153525900	153526900	-0.4149453195078186
chr2	153526000	153527000	-1.367529840632451
chr2	153526100	153527100	-1.662845118910922
chr2	153526200	153527200	-1.8894131835045536
chr2	153526300	153527300	-2.046320885238067
chr2	153526400	153527400	-2.5102621209789
chr2	153526500	153527500	-2.446822702156876
chr2	153526600	153527600	-2.549242140965537
chr2	153526700	153527700	-2.730920729883485
chr2	153526800	153527800	-2.4288591858388062
chr2	153526900	153527900	-2.3830773167237704
chr2	153527000	153528000	-0.7630525537222859
chr2	153527100	153528100	-1.2263626372713818
chr2	153527200	153528200	-1.9443646356777389
chr2	153527300	153528300	-2.028907938638255
chr2	153527400	153528400	-1.8755416059582408
chr2	153527500	153528500	-2.223942686501679
chr2	153527600	153528600	-1.2986520505951138
chr2	153527700	153528700	-0.7138766919518188
chr2	153527800	153528800	-0.5930012219427983
chr2	153527900	153528900	-0.5731344794047951
chr2	153528000	153529000	-1.0088082708286072
chr2	153528100	153529100	-0.7440507825003424
chr2	153528200	153529200	-0.3321463443124533
chr2	153528300	153529300	-0.08490639131027085
chr2	153528400	153529400	-0.2775837124047383
chr2	153528500	153529500	0.19899399467834256
chr2	153528600	153529600	-0.13542309410050088
chr2	153528700	153529700	-0.9434329632353362
chr2	153528800	153529800	-1.0899718876171895
chr2	153528900	153529900	-1.0621675166511095
chr2	153529000	153530000	-0.8090510975765528
chr2	153529100	153530100	-0.294863361522709
chr2	153529200	153530200	-0.17087139549517047
chr2	153529300	153530300	0.5877705641408518
chr2	153529400	153530400	0.6878483240825669
chr2	153529500	153530500	-0.20444166422125867
chr2	153529600	153530600	-0.14907720594191926
chr2	153529700	153530700	-0.08847047592966935
chr2	153529800	153530800	0.3517262918581723
chr2	153529900	153530900	0.32519268632540105
chr2	153530000	153531000	-0.04193352285794026
chr2	153530100	153531100	-0.25452678003720164
chr2	153530200	153531200	0.560331857651597
chr2	153530300	153531300	-0.7818165487547296
chr2	153530400	153531400	-0.8116328142528848
chr2	153530500	153531500	-0.7714232905254921
chr2	153530600	153531600	-0.5347337611056906
chr2	153530700	153531700	-0.5846438491078239
chr2	153530800	153531800	-1.3183425669365376
chr2	153530900	153531900	-0.9248275851964884
chr2	153531000	153532000	-0.39435297408317727
chr2	153531100	153532100	-0.14951473427178433
chr2	153531200	153532200	-1.0284031084989422
chr2	153531300	153532300	-0.7602187715898927
chr2	153531400	153532400	-0.7349090494596272
chr2	153531500	153532500	-0.5873798360206453
chr2	153531600	153532600	-1.1382105609879922
chr2	153531700	153532700	-0.8579735083002659
chr2	153531800	153532800	-0.35607284474066336
chr2	153531900	153532900	-0.3221554122840893
chr2	153532000	153533000	-0.6641665032872264
chr2	153532100	153533100	-0.6337875958391022
chr2	153532200	153533200	-0.5465080396428961
chr2	153532300	153533300	-0.6610914817666089
chr2	153532400	153533400	-0.6713971303937822
chr2	153532500	153533500	-0.6751028484462016
chr2	153532600	153533600	-0.27506633798672825
chr2	153532700	153533700	-0.2060552592743366
chr2	153534600	153535600	-1.942828301752952
chr2	153534700	153535700	-1.9266427766612773
chr2	153534800	153535800	-1.9413931794742687
chr2	153534900	153535900	-2.19411804484666
chr2	153535000	153536000	-3.0309861019128164
chr2	153535100	153536100	-4.2285112699194976
chr2	153535200	153536200	-3.2502455850925784
chr2	153535300	153536300	-2.4758235628818737
chr2	153535400	153536400	-2.8457460586989884
chr2	153535500	153536500	-1.8879157436626743
chr2	153535600	153536600	-1.815279953522328
chr2	153535700	153536700	-1.9622230742271807
chr2	153535800	153536800	-2.303562384163921
chr2	153535900	153536900	-2.048612650178061
chr2	153536000	153537000	-1.496618349527983
chr2	153536100	153537100	-0.9109575858519102
chr2	153536200	153537200	-0.41094410923603614
chr2	153536300	153537300	-0.6817705016595338
chr2	153536400	153537400	-0.5583860331545968
chr2	153536500	153537500	-0.3241174883920679
chr2	153536600	153537600	-0.1835895777210432
chr2	153536700	153537700	-0.41672485188872105
chr2	153536800	153537800	-0.05206306661025264
chr2	153536900	153537900	-0.8701528707480495
chr2	153537000	153538000	-1.232403822576998
chr2	153537100	153538100	-1.3573286786594545
chr2	153537200	153538200	-2.069277706503113
chr2	153537300	153538300	-2.4784267675080622
chr2	153539300	153540300	-3.8812070125734497
chr2	153539400	153540400	-4.3737663990567786
chr2	153539500	153540500	-4.905312693782856
chr2	153539600	153540600	-4.693698897448551
chr2	153539700	153540700	-4.428722578814983
chr2	153539800	153540800	-4.652044476682977
chr2	153539900	153540900	-4.312554539799745
chr2	153540000	153541000	-4.540784659851738
chr2	153540100	153541100	-3.8684883142703312
chr2	153540200	153541200	-2.898099487396564
chr2	153540300	153541300	-2.3732048287908034
chr2	153540400	153541400	-1.6355277227794236
chr2	153540500	153541500	-1.2671831127469064
chr2	153540600	153541600	-1.857534112390365
chr2	153540700	153541700	-2.1809416154332
chr2	153540800	153541800	-2.0853293288623016
chr2	153540900	153541900	-2.3873752254588543
chr2	153541000	153542000	-2.1598857535490987
chr2	153541100	153542100	-1.8059002914124584
chr2	153541200	153542200	-2.2322149345023314
chr2	153541300	153542300	-2.1480323318230137
chr2	153541400	153542400	-2.57058523136712
chr2	153541500	153542500	-2.464112254158384
chr2	153541600	153542600	-1.5778678398888537
chr2	153541700	153542700	-1.5265041361762124
chr2	153541800	153542800	-1.9521792782560468
chr2	153541900	153542900	-1.232349161372679
chr2	153542000	153543000	-1.6366302573457354
chr2	153542100	153543100	-1.7465642499475569
chr2	153542200	153543200	-1.7897191742016534
chr2	153542300	153543300	-1.8017459172957973
chr2	153542400	153543400	-1.5041243637038582
chr2	153542500	153543500	-1.4558877622843522
chr2	153542600	153543600	-1.5238733592288838
chr2	153542700	153543700	-1.1984302708113004
chr2	153542800	153543800	-1.196308018863655
chr2	153542900	153543900	-1.395607470259129
chr2	153543000	153544000	-0.8465100463217281
chr2	153543100	153544100	-0.7444179780882328
chr2	153543200	153544200	-0.30187554766704844
chr2	153543300	153544300	-0.027967615787320384
chr2	153543400	153544400	0.07671603439443668
chr2	153543500	153544500	-0.10146869696221986
chr2	153543600	153544600	-0.4076425793214759
chr2	153543700	153544700	-0.6829731398495328
chr2	153543800	153544800	-0.5624246218270034
chr2	153543900	153544900	-0.4365922362062761
chr2	153544000	153545000	-0.8049120821333722
chr2	153544100	153545100	-0.9372904996153014
chr2	153544200	153545200	-0.5354308167825805
chr2	153544300	153545300	-1.0762152737588733
chr2	153544400	153545400	-1.252547953721146
chr2	153544500	153545500	-0.6261871723249155
chr2	153544600	153545600	-0.5337940654566605
chr2	153544700	153545700	0.3796738680098936
chr2	153544800	153545800	0.3822503928316
chr2	153544900	153545900	-0.09372972685055612
chr2	153545000	153546000	0.29457513880531294
chr2	153545100	153546100	0.06467255947571708
chr2	153545200	153546200	-0.4624915127797163
chr2	153545300	153546300	-0.2189505035897794
chr2	153545400	153546400	-0.5939722718986803
chr2	153545500	153546500	-0.8176095887057105
chr2	153545600	153546600	-0.8826391376750123
chr2	153545700	153546700	-1.9532803165474315
chr2	153545800	153546800	-1.6757175670358602
chr2	153545900	153546900	-1.3826939664620177
chr2	153546000	153547000	-1.2638422347299516
chr2	153546100	153547100	-1.4974286293620975
chr2	153546200	153547200	-1.4623283021948517
chr2	153546300	153547300	-1.2197352926184837
chr2	153546400	153547400	-0.8168453248391003
chr2	153546500	153547500	-0.6061914528944314
chr2	153546600	153547600	-0.8761416595384811
chr2	153546700	153547700	-0.9397548670111509
chr2	153546800	153547800	-1.0541389198585942
chr2	153546900	153547900	-0.7923165779935875
chr2	153547000	153548000	-1.28635283110752
chr2	153547100	153548100	-0.4755775889166954
chr2	153547200	153548200	-0.5837172029672822
chr2	153547300	153548300	-0.912752142014679
chr2	153547400	153548400	-0.6837893935682656
chr2	153547500	153548500	-0.8770068090328671
chr2	153547600	153548600	0.1256960508870833
chr2	153547700	153548700	0.94565994104383
chr2	153547800	153548800	0.8645140162834136
chr2	153547900	153548900	0.2570341246729373
chr2	153548000	153549000	1.1913777715868483
chr2	153548100	153549100	0.33804159696413044
chr2	153548200	153549200	0.2456443519130673
chr2	153548300	153549300	0.5098237221896695
chr2	153548400	153549400	-0.08156326200748418
chr2	153548500	153549500	-0.32654030318743
chr2	153548600	153549600	-0.9878761679640428
chr2	153548700	153549700	-2.4761782158794454
chr2	153548800	153549800	-2.5634904608079916
chr2	153548900	153549900	-2.52587762722674
chr2	153549000	153550000	-3.009890932092376
chr2	153549100	153550100	-3.7492324177646768
chr2	153549200	153550200	-4.066951385549107
chr2	153549300	153550300	-4.22911241329763
chr2	153549400	153550400	-4.079860532949644
chr2	153549500	153550500	-3.567337135772761
chr2	153549600	153550600	-3.630566858820433
chr2	153549700	153550700	-3.152883068879098
chr2	153549800	153550800	-2.8180983171508527
chr2	153549900	153550900	-1.7037827160323138
chr2	153550000	153551000	-2.094569804022097
chr2	153550100	153551100	-1.207264354113508
chr2	153550200	153551200	-0.8456170144873947
chr2	153550300	153551300	-1.5683691731214422
chr2	153550400	153551400	-1.0381881041608485
chr2	153550500	153551500	-0.8943048196540135
chr2	153550600	153551600	-0.9585993524484522
chr2	153550700	153551700	-0.8155831437226853
chr2	153550800	153551800	-0.9156215733903246
chr2	153550900	153551900	-1.1093684495539755
chr2	153551000	153552000	-0.5824127174420235
chr2	153551100	153552100	-0.3278972413185764
chr2	153551200	153552200	-0.1935245513319132
chr2	153551300	153552300	-0.04160580548125719
chr2	153551400	153552400	-0.6270388934238867
chr2	153551500	153552500	-1.2731739112501084
chr2	153551600	153552600	-0.9304290375431062
chr2	153552600	153553600	-0.5162120177836574
chr2	153552700	153553700	-0.6736679993698492
chr2	153552800	153553800	-0.4848912390489809
chr2	153552900	153553900	-0.692740351722987
chr2	153553000	153554000	-0.6920653046446676
chr2	153553100	153554100	-0.5801427140867487
chr2	153554200	153555200	-0.7530922765549232
chr2	153555900	153556900	0.31597431200531284
chr2	153556000	153557000	0.4572587545385086
chr2	153556100	153557100	-0.22534812836943185
chr2	153556200	153557200	-0.5461753517754305
chr2	153556300	153557300	-0.56127817573137
chr2	153556400	153557400	-1.6753183636591849
chr2	153556500	153557500	-1.100846663929319
chr2	153556600	153557600	-1.924023905995017
chr2	153556700	153557700	-1.9092863373216629
chr2	153556800	153557800	-1.9935417358450391
chr2	153556900	153557900	-1.975307608783176
chr2	153557000	153558000	-2.336682900463919
chr2	153557100	153558100	-1.8436237944570169
chr2	153557200	153558200	-1.1404820185861553
chr2	153557300	153558300	-0.8697650962748728
chr2	153557400	153558400	0.5976059864857726
chr2	153557500	153558500	-0.05768093926561769
chr2	153557600	153558600	-0.005823291580315047
chr2	153557700	153558700	0.5477151200267544
chr2	153557800	153558800	0.059989292623222425
chr2	153557900	153558900	0.1874965993146479
chr2	153558000	153559000	0.3483005693567422
chr2	153558100	153559100	0.5502438006295236
chr2	153558200	153559200	-0.3786784549478305
chr2	153558300	153559300	-0.08972628844406856
chr2	153558400	153559400	-0.2928647078907876
chr2	153558500	153559500	0.2746141533324231
chr2	153558600	153559600	0.7921074908384047
chr2	153558700	153559700	0.5179913890906296
chr2	153558800	153559800	1.3487256850985658
chr2	153558900	153559900	0.8436384819871408
chr2	153559000	153560000	1.174305209340016
chr2	153559100	153560100	1.001549359449527
chr2	153559200	153560200	1.5996972066485278
chr2	153559300	153560300	1.4961304404115616
chr2	153559400	153560400	1.3136791656122793
chr2	153559500	153560500	0.5752331250734625
chr2	153559600	153560600	0.3883187276369813
chr2	153559700	153560700	0.17330911541956767
chr2	153559800	153560800	0.007163005123900005
chr2	153559900	153560900	-0.0865469048416005
chr2	153560000	153561000	-0.24826771263636588
chr2	153560100	153561100	-0.7363946843893125
chr2	153560200	153561200	-0.8142008070274256
chr2	153560300	153561300	-1.1069725661944505
chr2	153560400	153561400	-0.8832138275092708
chr2	153560500	153561500	-0.4645723829183165
chr2	153560600	153561600	-0.7830157174152406
chr2	153560700	153561700	-0.5382479851913476
chr2	153560800	153561800	-1.0496914791985998
chr2	153560900	153561900	-1.4162405489739456
chr2	153561000	153562000	-1.8067011715696846
chr2	153561100	153562100	-0.9663826884374191
chr2	153561200	153562200	-1.1669914911060308
chr2	153561300	153562300	-1.5406832974116744
chr2	153561400	153562400	-1.8637393589262263
chr2	153561500	153562500	-1.9960762438068425
chr2	153561600	153562600	-0.7519000714465501
chr2	153561700	153562700	-0.8141566108790325
chr2	153561800	153562800	-0.7167958259463707
chr2	153561900	153562900	0.3256345330998653
chr2	153562000	153563000	0.48618391308745673
chr2	153562100	153563100	0.2929961251362313
chr2	153562200	153563200	0.11959477726919165
chr2	153562300	153563300	0.1845216888071413
chr2	153562400	153563400	0.5488969229826699
chr2	153562500	153563500	0.5606822742809684
chr2	153562600	153563600	-0.06507764260452864
chr2	153562700	153563700	0.3924210861149015
chr2	153562800	153563800	0.9885073841438188
chr2	153562900	153563900	1.429049185081837
chr2	153563000	153564000	1.8136282946073
chr2	153563100	153564100	1.2743661705477454
chr2	153563200	153564200	1.00108253062669
chr2	153563300	153564300	1.1785867205162728
chr2	153563400	153564400	0.8240805925846136
chr2	153563500	153564500	0.648286270958327
chr2	153563600	153564600	0.7585124738159129
chr2	153563700	153564700	0.5175576693157841
chr2	153563800	153564800	0.20505380483509328
chr2	153563900	153564900	0.18638455481166635
chr2	153564000	153565000	0.24679760391625172
chr2	153564100	153565100	-0.02741339854669893
chr2	153564200	153565200	0.7536988254195627
chr2	153564300	153565300	1.2187041248933752
chr2	153564400	153565400	1.4630717008101994
chr2	153564500	153565500	2.0265616483218527
chr2	153564600	153565600	2.1322370831290502
chr2	153564700	153565700	1.8697639796928909
chr2	153564800	153565800	1.681969569946335
chr2	153564900	153565900	1.159261416352033
chr2	153565000	153566000	0.6464231955672084
chr2	153565100	153566100	1.0693597529337906
chr2	153565200	153566200	0.6133559519328338
chr2	153565300	153566300	0.011480517105237587
chr2	153567600	153568600	0.7564230059885919
chr2	153567700	153568700	0.2638980308772736
chr2	153567800	153568800	0.09914864687265457
chr2	153567900	153568900	0.398205530716552
chr2	153568000	153569000	0.5430967408564833
chr2	153568100	153569100	0.07587241310088932
chr2	153568200	153569200	0.026303697637661785
chr2	153568300	153569300	-0.5247995654930669
chr2	153568400	153569400	-0.380580371251097
chr2	153568500	153569500	-1.0204649979625944
chr2	153568600	153569600	-1.3402118786922548
chr2	153568700	153569700	-0.4851548345122966
chr2	153568800	153569800	-0.7511214891244409
chr2	153568900	153569900	-1.5834099055816961
chr2	153569000	153570000	-1.6441712676408282
chr2	153569100	153570100	-1.2799338660137307
chr2	153569200	153570200	-1.6724380032079569
chr2	153569300	153570300	-1.6004430823764195
chr2	153569400	153570400	-1.8372949014475228
chr2	153569500	153570500	-1.2469014312266444
chr2	153569600	153570600	-0.2388477306644859
chr2	153569700	153570700	-1.6394088941754663
chr2	153569800	153570800	-1.3979624909796582
chr2	153569900	153570900	-0.3858642484522026
chr2	153570000	153571000	-0.1583780359188867
chr2	153572400	153573400	-1.1422672477842502
chr2	153572500	153573500	-0.14721001395503902
chr2	153572600	153573600	-0.3309950579916831
chr2	153572700	153573700	-0.6057212074215997
chr2	153572800	153573800	-0.04739145404453822
chr2	153572900	153573900	-0.3558850803307945
chr2	153573000	153574000	-0.593091356375823
chr2	153573100	153574100	-1.0561433796377204
chr2	153574200	153575200	0.10353425953983678
chr2	153574300	153575300	0.5683448577849481
chr2	153574400	153575400	1.3212043282365706
chr2	153574500	153575500	0.681215301132752
chr2	153574600	153575600	0.4732932655803368
chr2	153574700	153575700	0.8178152040046334
chr2	153574800	153575800	1.0747248468536053
chr2	153574900	153575900	1.0612676688049665
chr2	153575000	153576000	1.2012778904642365
chr2	153575100	153576100	1.554139984254726
chr2	153575200	153576200	1.0762627628921475
chr2	153575300	153576300	0.6614578735057189
chr2	153575400	153576400	0.4161289831743016
chr2	153575500	153576500	1.5748881250194708
chr2	153575600	153576600	1.6878789035160533
chr2	153575700	153576700	0.7616670519152109
chr2	153575800	153576800	0.2176936459441335
chr2	153575900	153576900	0.7161530651467048
chr2	153576000	153577000	0.33884972552876313
chr2	153576100	153577100	-0.3353322692594897
chr2	153576200	153577200	-0.019110081679175904
chr2	153576300	153577300	0.01477911827931662
chr2	153576400	153577400	0.03744931167501465
chr2	153576500	153577500	-0.9720843638541352
chr2	153576600	153577600	-1.4157816668996497
chr2	153576700	153577700	-0.7781700166625497
chr2	153576800	153577800	0.010352616403851036
chr2	153576900	153577900	-0.6834492730176068
chr2	153577000	153578000	-1.1513444370569725
chr2	153577100	153578100	-0.416561688008024
chr2	153577200	153578200	-0.552762613742834
chr2	153577300	153578300	-0.9809986404769154
chr2	153577400	153578400	-1.2959519671668012
chr2	153577500	153578500	-1.5592515514964769
chr2	153577600	153578600	-1.286986748826756
chr2	153577700	153578700	-1.1106138586578609
chr2	153577800	153578800	-1.770754436032388
chr2	153577900	153578900	-1.5205337018914276
chr2	153578000	153579000	-1.640020312573867
chr2	153578100	153579100	-1.3936348598860506
chr2	153578200	153579200	-1.4387721340657198
chr2	153578300	153579300	-1.5040166968482267
chr2	153578400	153579400	-1.6504735541751037
chr2	153578500	153579500	-0.9021112459179272
chr2	153578600	153579600	-0.6069765195685184
chr2	153578700	153579700	-0.5459642895738237
chr2	153578800	153579800	-0.353778177087344
chr2	153578900	153579900	-0.3010410517710011
chr2	153579000	153580000	0.05358603134917874
chr2	153579100	153580100	-0.05051017039261812
chr2	153579200	153580200	0.2086586206094953
chr2	153579300	153580300	0.4991206897098827
chr2	153579400	153580400	0.850681488026405
chr2	153579500	153580500	0.5038986285186551
chr2	153579600	153580600	0.1887196184014324
chr2	153579700	153580700	-0.4882293121380901
chr2	153579800	153580800	-0.9814954390729488
chr2	153579900	153580900	-0.9096899844000704
chr2	153580000	153581000	0.11678496203787625
chr2	153580100	153581100	-0.33549100865579645
chr2	153580200	153581200	-0.8411339511103334
chr2	153580300	153581300	-0.5045577433757527
chr2	153580400	153581400	-0.9238018211421124
chr2	153580500	153581500	-1.1536551225878222
chr2	153580600	153581600	-0.8762082253450273
chr2	153580700	153581700	-0.6953380480452361
chr2	153580800	153581800	-0.05389139317676382
chr2	153580900	153581900	-0.4903340489454053
chr2	153581000	153582000	-1.2692264741197627
chr2	153581100	153582100	-1.4393995003622349
chr2	153581200	153582200	-1.2993025452661466
chr2	153581300	153582300	-1.6399508328485757
chr2	153581400	153582400	-1.187825894460095
chr2	153581500	153582500	-0.992370943217297
chr2	153581600	153582600	-1.3593631553611871
chr2	153581700	153582700	-0.9779410372435858
chr2	153581800	153582800	-1.2429444946872041
chr2	153581900	153582900	-0.9350357708503196
chr2	153582000	153583000	-0.6054437635110949
chr2	153582100	153583100	-0.08260839577736215
chr2	153582200	153583200	0.5402966244110932
chr2	153582300	153583300	0.0691054283626907
chr2	153582400	153583400	-0.4434401092513688
chr2	153582500	153583500	-0.09140087057282892
chr2	153582600	153583600	0.30119254463231376
chr2	153582700	153583700	0.2477531258982429
chr2	153582800	153583800	-0.002346014771281524
chr2	153582900	153583900	-0.5236714343392561
chr2	153583000	153584000	-0.6638840812620062
chr2	153583100	153584100	-0.2526635730470093
chr2	153583200	153584200	-1.0230799644212067
chr2	153583300	153584300	-0.6925859509818526
chr2	153583400	153584400	-0.14010570981823744
chr2	153583500	153584500	-0.4668543374546289
chr2	153583600	153584600	-0.12326181594588564
chr2	153583700	153584700	0.02938587438065645
chr2	153583800	153584800	0.6021860796024473
chr2	153583900	153584900	1.0301073056912011
chr2	153584000	153585000	1.1296393706248649
chr2	153584100	153585100	-0.02935584535592957
chr2	153584200	153585200	-0.012716681186500342
chr2	153584300	153585300	-0.05221136737975212
chr2	153584400	153585400	-0.1899893393862002
chr2	153584500	153585500	-0.5863865959071561
chr2	153584600	153585600	-0.8790747330535651
chr2	153584700	153585700	-0.7253722619576073
chr2	153584800	153585800	-1.2240799044027721
chr2	153584900	153585900	-1.2061009730976149
chr2	153585000	153586000	-0.8927617262290969
chr2	153585100	153586100	0.057544247156236836
chr2	153585200	153586200	0.5226939072840554
chr2	153585300	153586300	0.2858765452019592
chr2	153585400	153586400	-0.07762992588341447
chr2	153585500	153586500	0.17630277982537665
chr2	153585600	153586600	-0.1940797928038644
chr2	153585700	153586700	-0.33640639454094257
chr2	153585800	153586800	-0.2568302996514952
chr2	153585900	153586900	-0.27139833575933503
chr2	153586000	153587000	-1.5302890927748316
chr2	153586100	153587100	-2.4499000264083417
chr2	153586200	153587200	-2.417476621466836
chr2	153587300	153588300	-2.761496092957172
chr2	153587400	153588400	-2.839008307310792
chr2	153587500	153588500	-2.3212821092633926
chr2	153587600	153588600	-1.5037387899269867
chr2	153587700	153588700	-1.1383116285360593
chr2	153587800	153588800	-1.3430479250188003
chr2	153587900	153588900	-1.5597668981661486
chr2	153589100	153590100	-0.1217874165779012
chr2	153589200	153590200	-0.2940527733670891
chr2	153589300	153590300	-0.7592052639022921
chr2	153589400	153590400	-0.7738841255760138
chr2	153589500	153590500	-1.490218577825759
chr2	153589600	153590600	-1.2727345834625479
chr2	153589700	153590700	-1.9232069788040973
chr2	153589800	153590800	-1.8355141406829136
chr2	153589900	153590900	-1.829892250051306
chr2	153590000	153591000	-1.8314333220839762
chr2	153590100	153591100	-2.1086528643662548
chr2	153590200	153591200	-2.2636002125611703
chr2	153590300	153591300	-1.4956594393047504
chr2	153590400	153591400	-1.2859632697654082
chr2	153590500	153591500	-1.0472865113795709
chr2	153590600	153591600	-1.2234174371150044
chr2	153590700	153591700	-0.8037185708539423
chr2	153590800	153591800	-1.8365877913427124
chr2	153590900	153591900	-1.3787322316088646
chr2	153591000	153592000	-1.225629302684436
chr2	153591100	153592100	-1.5372236732129232
chr2	153591200	153592200	-1.4495639316507078
chr2	153591300	153592300	-1.7378439419106804
chr2	153591400	153592400	-1.8363004233745184
chr2	153591500	153592500	-1.5686806938778166
chr2	153591600	153592600	-1.2920329008825142
chr2	153591700	153592700	-1.4620818088831695
chr2	153591800	153592800	-0.7187913829467257
chr2	153591900	153592900	-1.262594997847456
chr2	153592000	153593000	-1.477916876737575
chr2	153592100	153593100	-1.3296084489739222
chr2	153592200	153593200	-1.989882814509105
chr2	153592300	153593300	-2.240378865058246
chr2	153592400	153593400	-2.1520211146285115
chr2	153592500	153593500	-2.2218567719870066
chr2	153592600	153593600	-2.651186703199495
chr2	153592700	153593700	-2.1743298251108354
chr2	153592800	153593800	-2.3943802658067224
chr2	153592900	153593900	-2.1003461144829934
chr2	153593000	153594000	-2.430148428736404
chr2	153593100	153594100	-2.097231698010092
chr2	153593200	153594200	-1.4472139525647751
chr2	153593300	153594300	-1.6995818240892928
chr2	153593400	153594400	-2.448829706008043
chr2	153593500	153594500	-2.0405542185330168
chr2	153593600	153594600	-1.8540745780722736
chr2	153593700	153594700	-1.9387155618311798
chr2	153593800	153594800	-2.0534433637211618
chr2	153593900	153594900	-1.6658599671384111
chr2	153594000	153595000	-1.4961586920730696
chr2	153594100	153595100	-1.9677753509158304
chr2	153594200	153595200	-2.7244417947137274
chr2	153594300	153595300	-1.8511399735625305
chr2	153594400	153595400	-0.9452998188017576
chr2	153594500	153595500	-1.5626539950013738
chr2	153594600	153595600	-1.4557260446016798
chr2	153594700	153595700	-2.2197999221880744
chr2	153594800	153595800	-2.048638519959441
chr2	153594900	153595900	-2.4863903001300454
chr2	153595000	153596000	-2.4181336402061255
chr2	153595100	153596100	-1.924027245889342
chr2	153595200	153596200	-1.2321348868628537
chr2	153595300	153596300	-1.8700586144668638
chr2	153595400	153596400	-1.9955597326311
chr2	153595500	153596500	-1.3696544724585191
chr2	153595600	153596600	-1.868468823039012
chr2	153595700	153596700	-1.4051972789715257
chr2	153595800	153596800	-1.1126979704810815
chr2	153595900	153596900	-1.5676608395717828
chr2	153596000	153597000	-1.6836260377224948
chr2	153596100	153597100	-2.5903584068495404
chr2	153596200	153597200	-2.6998782242398622
chr2	153596300	153597300	-2.3546493962905206
chr2	153596400	153597400	-2.556121647366292
chr2	153596500	153597500	-3.378594702619909
chr2	153596600	153597600	-2.4386494050820366
chr2	153596700	153597700	-2.181108608812643
chr2	153596800	153597800	-2.5603633412434155
chr2	153596900	153597900	-2.1529290431127612
chr2	153597000	153598000	-1.90273719378141
chr2	153597100	153598100	-1.791571584881094
chr2	153597200	153598200	-1.9853875210101115
chr2	153597300	153598300	-1.8298167237544585
chr2	153597400	153598400	-1.5533261887983272
chr2	153597500	153598500	-1.3453624675735036
chr2	153597600	153598600	-1.5852823599925454
chr2	153597700	153598700	-2.149501401321064
chr2	153597800	153598800	-2.0991813161692203
chr2	153597900	153598900	-1.9467396843408555
chr2	153598000	153599000	-1.6520798546881441
chr2	153598100	153599100	-0.8111607163368061
chr2	153598200	153599200	-0.3568806468909592
chr2	153598300	153599300	-0.5679590268368429
chr2	153598400	153599400	-0.8621911653093445
chr2	153598500	153599500	-0.5384404488303245
chr2	153598600	153599600	-0.8523553355542401
chr2	153598700	153599700	-0.3455986122605553
chr2	153598800	153599800	-0.4993293675149811
chr2	153598900	153599900	-0.8928738518726693
chr2	153599000	153600000	-0.9396408899526688
chr2	153599100	153600100	-1.582746458725896
chr2	153599200	153600200	-0.8909085222849678
chr2	153599300	153600300	-1.0055876311729708
chr2	153599400	153600400	-1.175795582885412
chr2	153599500	153600500	-0.9898901679304272
chr2	153599600	153600600	-1.3520569495463912
chr2	153599700	153600700	-1.4064496021389663
chr2	153599800	153600800	-1.4727447211769027
chr2	153599900	153600900	-1.5309192923932549
chr2	153600000	153601000	-1.3597302946398526
chr2	153600100	153601100	-0.9441640943798136
chr2	153600200	153601200	-1.7917367541838631
chr2	153600300	153601300	-2.1487144870326884
chr2	153600400	153601400	-1.665587188564345
chr2	153600500	153601500	-1.875460051944104
chr2	153600600	153601600	-1.6160267970209137
chr2	153600700	153601700	-1.3770439911023933
chr2	153600800	153601800	-1.2127578597477375
chr2	153600900	153601900	-1.479926372635208
chr2	153601000	153602000	-1.774479294468159
chr2	153601100	153602100	-1.6685304297118415
chr2	153601200	153602200	-1.660269241624266
chr2	153601300	153602300	-1.5646830996681462
chr2	153601400	153602400	-1.6115388868557343
chr2	153601500	153602500	-2.0127625184518623
chr2	153601600	153602600	-2.327320884967018
chr2	153601700	153602700	-2.534570516896802
chr2	153601800	153602800	-2.4323439359090537
chr2	153601900	153602900	-1.6411328011580295
chr2	153602000	153603000	-2.0129155284651725
chr2	153602100	153603100	-2.447027037591591
chr2	153602200	153603200	-2.0633910776956923
chr2	153602300	153603300	-1.5898119407062288
chr2	153602400	153603400	-1.5247110661612455
chr2	153602500	153603500	-1.3107922188125023
chr2	153602600	153603600	-0.5234845556508192
chr2	153602700	153603700	-0.7178957963642288
chr2	153602800	153603800	-0.96977642951122
chr2	153602900	153603900	-1.129831461047946
chr2	153603000	153604000	-0.9497449885497723
chr2	153603100	153604100	-0.987762113810302
chr2	153603200	153604200	-1.3944889104053548
chr2	153603300	153604300	-1.0785722542941756
chr2	153603400	153604400	-1.1633578612393898
chr2	153603500	153604500	-0.9786339944849504
chr2	153603600	153604600	-1.947189556436172
chr2	153603700	153604700	-1.4363158337290896
chr2	153603800	153604800	-1.6669731255766884
chr2	153603900	153604900	-1.5297088254556133
chr2	153604000	153605000	-1.223380114333331
chr2	153604100	153605100	-0.9694153638841956
chr2	153604200	153605200	-1.1310718705806042
chr2	153604300	153605300	-1.3503913973643398
chr2	153604400	153605400	-1.4905377214027589
chr2	153604500	153605500	-1.3090947875799022
chr2	153604600	153605600	-0.3256280930841008
chr2	153604700	153605700	-1.367517709135596
chr2	153604800	153605800	-0.8354675555968486
chr2	153604900	153605900	-0.6546127745246728
chr2	153605000	153606000	-1.0275845122066232
chr2	153605100	153606100	-0.8988625999676272
chr2	153605200	153606200	-0.08297309690000994
chr2	153605300	153606300	-0.2541067673485317
chr2	153605400	153606400	-0.7406057514145887
chr2	153605500	153606500	-0.9467193664701062
chr2	153605600	153606600	-0.8554187006247853
chr2	153605700	153606700	0.04260629598876551
chr2	153605800	153606800	-0.15628792703563174
chr2	153605900	153606900	-0.2875778489963465
chr2	153606000	153607000	-0.24694412767874582
chr2	153606100	153607100	-0.2973681825980107
chr2	153606200	153607200	-0.7694648188195099
chr2	153606900	153607900	-1.1046134761076207
chr2	153607000	153608000	-1.7047041224414496
chr2	153607100	153608100	-1.8413472433233915
chr2	153607200	153608200	-2.0981110303559065
chr2	153607300	153608300	-2.070723739436417
chr2	153607400	153608400	-1.6686869941221414
chr2	153607500	153608500	-1.2655249899520846
chr2	153607600	153608600	-1.5837454248079532
chr2	153607700	153608700	-0.9511534510734746
chr2	153607800	153608800	-0.4919526081506067
chr2	153607900	153608900	-0.4174002912881591
chr2	153608000	153609000	0.30919322199943017
chr2	153608100	153609100	0.5818196506316938
chr2	153608200	153609200	0.6510785779679815
chr2	153608300	153609300	0.34440085922921004
chr2	153608800	153609800	-0.8063662977236244
chr2	153608900	153609900	-0.9319003418831364
chr2	153609000	153610000	-1.5307446090500176
chr2	153609100	153610100	-1.4960807372919096
chr2	153609200	153610200	-1.4229315454547202
chr2	153609300	153610300	-1.496286333394082
chr2	153609400	153610400	-1.3087671578848896
chr2	153609500	153610500	-1.2775759448663266
chr2	153609600	153610600	-0.3584175755904187
chr2	153609700	153610700	0.5594810850127371
chr2	153609800	153610800	0.7539841299633134
chr2	153609900	153610900	0.7676087307155344
chr2	153610000	153611000	0.9863579886206482
chr2	153610100	153611100	0.8231649644319249
chr2	153610200	153611200	0.9796617383797568
chr2	153610300	153611300	1.2176365690266953
chr2	153610400	153611400	1.3506928962536853
chr2	153610500	153611500	1.534717816638105
chr2	153611900	153612900	-1.0831828041057074
chr2	153612000	153613000	-0.8189497696177767
chr2	153612100	153613100	-0.2264024947205264
chr2	153612200	153613200	-0.9057090628002158
chr2	153612300	153613300	-1.0432484167292269
chr2	153612400	153613400	-0.5714314562108342
chr2	153612500	153613500	-1.215325402117324
chr2	153612600	153613600	-1.1262532550616875
chr2	153612700	153613700	-0.8756245425513917
chr2	153612800	153613800	-0.8158064281623291
chr2	153612900	153613900	-1.3894137251341885
chr2	153613000	153614000	-1.5533439363883736
chr2	153613100	153614100	-2.251058993626801
chr2	153613200	153614200	-2.1809054870828763
chr2	153613300	153614300	-1.5452378339524515
chr2	153613400	153614400	-0.685944832337036
chr2	153613500	153614500	0.31737330465745434
chr2	153613600	153614600	0.5173487462495179
chr2	153613700	153614700	-0.11036240318255584
chr2	153613800	153614800	-0.8452520300189097
chr2	153613900	153614900	-1.0187527896322068
chr2	153614000	153615000	-1.705940944849117
chr2	153614100	153615100	-1.679410825821166
chr2	153614200	153615200	-1.7023209670939825
chr2	153614300	153615300	-1.9399136942900068
chr2	153614400	153615400	-2.3857126982587205
chr2	153614500	153615500	-2.7825004413263397
chr2	153614600	153615600	-2.9941238416424705
chr2	153614700	153615700	-2.4234856035672583
chr2	153614800	153615800	-2.508731118659368
chr2	153614900	153615900	-2.9800820239078867
chr2	153615000	153616000	-2.440739884445482
chr2	153615100	153616100	-2.2680889762137086
chr2	153615200	153616200	-1.7054313567235198
chr2	153615300	153616300	-1.933537475046016
chr2	153615400	153616400	-1.7429524434061436
chr2	153615500	153616500	-1.480405099236732
chr2	153616200	153617200	-1.4688628063339604
chr2	153616300	153617300	-1.5666666315947828
chr2	153616400	153617400	-1.8092301880865824
chr2	153616500	153617500	-1.3636834478974886
chr2	153616600	153617600	-1.4514741299559473
chr2	153616700	153617700	-1.5055688538420111
chr2	153616800	153617800	-1.0578752100234634
chr2	153616900	153617900	-0.6949533922164204
chr2	153617000	153618000	0.14129130890137234
chr2	153617100	153618100	0.13494846580128206
chr2	153617200	153618200	0.1534202139857444
chr2	153617300	153618300	0.5091137128989743
chr2	153617400	153618400	0.5322193032516215
chr2	153617500	153618500	-0.08447930769449948
chr2	153617600	153618600	-0.276955067648927
chr2	153617700	153618700	-0.17577328848138615
chr2	153617800	153618800	-1.3169187286734594
chr2	153617900	153618900	-1.4064605725332355
chr2	153618000	153619000	-1.9514678325242234
chr2	153618300	153619300	-1.8584021442492675
chr2	153618400	153619400	-1.988634416887349
chr2	153618500	153619500	-1.9222925385520424
chr2	153618600	153619600	-1.7725030473897212
chr2	153618700	153619700	-1.7789913445705856
chr2	153618800	153619800	-1.6826293755810535
chr2	153618900	153619900	-2.1967508444729518
chr2	153619000	153620000	-2.882206867636755
chr2	153619100	153620100	-3.408734796227045
chr2	153619200	153620200	-4.1599814034170315
chr2	153619300	153620300	-3.9986923021935215
chr2	153619400	153620400	-3.83795973598649
chr2	153619500	153620500	-4.266848578181415
chr2	153619600	153620600	-4.574370362929543
chr2	153619700	153620700	-4.024699182261697
chr2	153619800	153620800	-3.75248433235856
chr2	153619900	153620900	-3.07727844156456
chr2	153620000	153621000	-2.24254817669295
chr2	153620100	153621100	-1.9026960878050176
chr2	153620200	153621200	-1.5306379868399018
chr2	153620300	153621300	-1.6652502180302735
chr2	153620400	153621400	-1.5930332305362005
chr2	153620500	153621500	-1.4185731969451418
chr2	153620600	153621600	-1.0823213582986833
chr2	153620700	153621700	-1.1818581148339455
chr2	153620800	153621800	-0.935709134760496
chr2	153620900	153621900	-1.36468264182325
chr2	153621000	153622000	-1.1481334578563942
chr2	153621100	153622100	-0.4436469613759629
chr2	153621200	153622200	-0.3360083297117429
chr2	153621300	153622300	-0.2072136845691996
chr2	153621400	153622400	-0.25335992965037624
chr2	153621500	153622500	0.16681495727461407
chr2	153621600	153622600	0.0753563630262737
chr2	153621700	153622700	0.3457231923596833
chr2	153621800	153622800	0.1126401956054366
chr2	153621900	153622900	0.8742924964154538
chr2	153622000	153623000	0.5097484194702837
chr2	153622100	153623100	0.08365003257249576
chr2	153622200	153623200	-0.19592243580990928
chr2	153622300	153623300	-0.4819708838641826
chr2	153622400	153623400	-0.5390710171648395
chr2	153622500	153623500	-0.9858371222676224
chr2	153622600	153623600	-1.4484598975283232
chr2	153622700	153623700	-2.040416795693045
chr2	153622800	153623800	-1.5240647410407746
chr2	153622900	153623900	-1.5597415505254155
chr2	153623000	153624000	-1.5201761014144852
chr2	153623100	153624100	-1.7817710709384902
chr2	153623200	153624200	-1.5826721380704052
chr2	153623300	153624300	-1.3236372644892642
chr2	153623400	153624400	-0.8664981991081984
chr2	153623500	153624500	-1.0868023757460268
chr2	153623600	153624600	-1.2983031032351835
chr2	153623700	153624700	-1.018689222185428
chr2	153623800	153624800	-1.245177045573566
chr2	153623900	153624900	-1.264125402639265
chr2	153624000	153625000	-1.514011500344367
chr2	153624100	153625100	-1.729183171867796
chr2	153624200	153625200	-1.8954296532518085
chr2	153624400	153625400	-3.0032976874397654
chr2	153624500	153625500	-2.9586386445609043
chr2	153624600	153625600	-2.7025090409097663
chr2	153624900	153625900	-3.438613191994067
chr2	153625000	153626000	-3.349175376136836
chr2	153625100	153626100	-3.3508725057539017
chr2	153625200	153626200	-4.0141641378997335
chr2	153625300	153626300	-4.160328356934024
chr2	153625400	153626400	-3.8007849385948247
chr2	153625500	153626500	-3.3765081275394646
chr2	153625600	153626600	-3.0024894335303776
chr2	153625700	153626700	-3.3814065498475627
chr2	153625800	153626800	-3.0280383736193763
chr2	153625900	153626900	-2.5808926512126167
chr2	153626000	153627000	-2.1137366144609864
chr2	153626100	153627100	-2.141213987595281
chr2	153626200	153627200	-2.067486359239536
chr2	153626300	153627300	-2.485830254476581
chr2	153626400	153627400	-3.2697175720133167
chr2	153626500	153627500	-3.10594892826361
chr2	153626600	153627600	-3.3317932561742185
chr2	153626700	153627700	-2.9958204320384176
chr2	153626800	153627800	-3.229227342604092
chr2	153626900	153627900	-3.5916819152591315
chr2	153627000	153628000	-3.78154612666883
chr2	153627100	153628100	-3.2044759012600337
chr2	153627200	153628200	-2.8117400881490484
chr2	153627300	153628300	-1.977067681697863
chr2	153627400	153628400	-1.2850561600911563
chr2	153627500	153628500	-1.4888273589943628
chr2	153628100	153629100	-6.173906646158552
chr2	153628200	153629200	-6.339392820205628
chr2	153628300	153629300	-6.227651991285567
chr2	153628400	153629400	-6.2645586168876255
chr2	153628500	153629500	-6.3184000353623375
chr2	153628600	153629600	-6.249397282017528
chr2	153628700	153629700	-6.3528266418550325
chr2	153630900	153631900	-7.880281631890098
chr2	153631000	153632000	-8.287533379500681
chr2	153631100	153632100	-8.99516419935304
chr2	153631200	153632200	-9.102430206842152
chr2	153631300	153632300	-9.516626397045387
chr2	153631400	153632400	-9.443465057186973
chr2	153631500	153632500	-9.069824575112154
chr2	153631600	153632600	-8.214325848696456
chr2	153631700	153632700	-8.179429210258975
chr2	153631800	153632800	-6.7675878670159415
chr2	153631900	153632900	-6.596206283291572
chr2	153632000	153633000	-6.4213335900044965
chr2	153632100	153633100	-5.7784628718273625
chr2	153632200	153633200	-5.5318782148672785
chr2	153632300	153633300	-5.491921281140225
chr2	153632400	153633400	-5.7656234040401415
chr2	153632500	153633500	-5.407261929220778
chr2	153632600	153633600	-5.690074752565527
chr2	153632700	153633700	-4.950598697782014
chr2	153632800	153633800	-4.728351245682771
chr2	153632900	153633900	-4.300436040030093
chr2	153633000	153634000	-4.6455165477779365
chr2	153633100	153634100	-4.1892068387475225
chr2	153633200	153634200	-3.8107828569363855
chr2	153633300	153634300	-3.7624852603244094
chr2	153633400	153634400	-2.9470500496748064
chr2	153633500	153634500	-3.7149390480945166
chr2	153635500	153636500	-1.97418567405667
chr2	153635600	153636600	-2.074536243292806
chr2	153635700	153636700	-2.4085074258782546
chr2	153635800	153636800	-2.1884382267763822
chr2	153635900	153636900	-1.71486457775591
chr2	153636000	153637000	-1.6807546442802743
chr2	153636100	153637100	-1.5045479107363915
chr2	153636200	153637200	-1.8475252017481407
chr2	153636300	153637300	-1.977866192794545
chr2	153636400	153637400	-2.611450954716318
chr2	153636500	153637500	-2.598046678960959
chr2	153636600	153637600	-2.6227772480870115
chr2	153636700	153637700	-2.9322296667568035
chr2	153636800	153637800	-3.4332917025518834
chr2	153636900	153637900	-3.5886691600401632
chr2	153637000	153638000	-3.656982648328903
chr2	153637100	153638100	-3.9011939398366375
chr2	153637200	153638200	-4.2608916365252085
chr2	153637300	153638300	-3.9705507465956895
chr2	153637400	153638400	-3.248787329905262
chr2	153637500	153638500	-3.2160662001613867
chr2	153637600	153638600	-2.8780522463977385
chr2	153638500	153639500	0.2934257493419037
chr2	153638600	153639600	0.05331260591314537
chr2	153638700	153639700	0.16745139178665402
chr2	153638800	153639800	0.9061199323694066
chr2	153638900	153639900	1.2460404096385564
chr2	153639000	153640000	0.8749174753274155
chr2	153639100	153640100	0.3723965310273959
chr2	153639200	153640200	0.6618628511976201
chr2	153639300	153640300	0.8891167636831755
chr2	153639400	153640400	-0.1904869724260504
chr2	153639500	153640500	-0.18166395929287932
chr2	153639600	153640600	-0.02576694390284475
chr2	153639700	153640700	-0.5132679259886189
chr2	153639800	153640800	-0.7194539055997148
chr2	153639900	153640900	-1.399577510089106
chr2	153640000	153641000	-1.408617506641969
chr2	153640100	153641100	-1.8070770896054715
chr2	153640200	153641200	-1.9048123814633875
chr2	153640300	153641300	-2.368962041493959
chr2	153640400	153641400	-1.2473103355473236
chr2	153640500	153641500	-1.1215308857891324
chr2	153640600	153641600	-1.0504828628647989
chr2	153640700	153641700	-0.9875318761294642
chr2	153640800	153641800	-1.1518362056683773
chr2	153640900	153641900	-0.599490963378595
chr2	153641000	153642000	-0.9320659985188844
chr2	153641100	153642100	-0.7121070960146849
chr2	153641200	153642200	-1.2103888766410251
chr2	153641300	153642300	-0.7860051104732615
chr2	153641400	153642400	-1.1583762176850974
chr2	153641500	153642500	-1.1046376326048588
chr2	153641600	153642600	-1.5507396470829835
chr2	153641700	153642700	-1.5893189166657888
chr2	153641800	153642800	-1.350815705879235
chr2	153642900	153643900	-3.698889193847781
chr2	153643000	153644000	-3.15184730643777
chr2	153643100	153644100	-3.5045745022270087
chr2	153643200	153644200	-3.4641550827119416
chr2	153643300	153644300	-2.531193469886038
chr2	153643400	153644400	-2.4886778642797016
chr2	153643500	153644500	-2.315979355011145
chr2	153643600	153644600	-1.3444817540995293
chr2	153643700	153644700	-0.7608840747576868
chr2	153643800	153644800	-1.1312163904665489
chr2	153643900	153644900	-0.4390648873318351
chr2	153644000	153645000	-0.3593224035084485
chr2	153644100	153645100	0.16926606862538687
chr2	153644200	153645200	-0.575301556158609
chr2	153644300	153645300	-1.051012718022595
chr2	153644400	153645400	-1.2636405970088038
chr2	153644500	153645500	-1.5414389932029269
chr2	153644600	153645600	-1.8607894512779484
chr2	153644700	153645700	-2.175523256312424
chr2	153644800	153645800	-2.186851008845561
chr2	153644900	153645900	-2.299002614534868
chr2	153645000	153646000	-2.494044913673263
chr2	153645100	153646100	-3.3893422351482347
chr2	153645200	153646200	-2.940838216371973
chr2	153645300	153646300	-2.9888707977428366
chr2	153645400	153646400	-2.947382423956905
chr2	153645500	153646500	-2.7284590091668095
chr2	153645600	153646600	-2.2058546736343034
chr2	153645700	153646700	-3.050772444792872
chr2	153645800	153646800	-3.48805722789348
chr2	153645900	153646900	-4.593372081348232
chr2	153646000	153647000	-4.236241536436215
chr2	153646100	153647100	-3.2652224092973645
chr2	153646200	153647200	-3.481882300595072
chr2	153646300	153647300	-4.181574937259459
chr2	153646400	153647400	-5.468314541749045
chr2	153646500	153647500	-6.951378658799622
chr2	153646600	153647600	-8.05351834643494
chr2	153646700	153647700	-7.855955092969714
chr2	153646800	153647800	-7.81615493873583
chr2	153646900	153647900	-7.074524463924859
chr2	153647000	153648000	-7.774421833946262
chr2	153647100	153648100	-8.18081370813466
chr2	153647200	153648200	-7.688671777364508
chr2	153647300	153648300	-6.684218981907367
chr2	153647400	153648400	-5.299020047467319
chr2	153647500	153648500	-4.6902625290276525
chr2	153647600	153648600	-4.554658906673809
chr2	153647700	153648700	-4.410795256668688
chr2	153647800	153648800	-4.455773378515415
chr2	153647900	153648900	-4.3941588269800524
chr2	153648000	153649000	-4.504723813099795
chr2	153648100	153649100	-4.981936248358916
chr2	153648200	153649200	-6.037922383322452
chr2	153648300	153649300	-6.972444883108354
chr2	153648400	153649400	-7.006810716971763
chr2	153648500	153649500	-6.596153543356513
chr2	153649600	153650600	-8.781444694209629
chr2	153649700	153650700	-9.003608405814559
chr2	153649800	153650800	-9.907148255444767
chr2	153649900	153650900	-9.854182859204318
chr2	153650000	153651000	-9.250814824614247
chr2	153650100	153651100	-8.708682182315853
chr2	153650200	153651200	-8.612799381754993
chr2	153650300	153651300	-8.337381584481095
chr2	153650400	153651400	-8.041154799735095
chr2	153650500	153651500	-7.411151286634245
chr2	153650600	153651600	-5.8081759696679285
chr2	153650700	153651700	-4.585479895974415
chr2	153650800	153651800	-3.2342458134466967
chr2	153650900	153651900	-2.845255249424278
chr2	153651000	153652000	-3.6218422365300564
chr2	153651100	153652100	-3.999922491650608
chr2	153651200	153652200	-3.2902401551452205
chr2	153651300	153652300	-2.9832490633793407
chr2	153651400	153652400	-2.5407015313529357
chr2	153651500	153652500	-2.54902634767927
chr2	153651600	153652600	-2.5097239495691834
chr2	153651700	153652700	-3.133338077714133
chr2	153651800	153652800	-3.4966543853764627
chr2	153651900	153652900	-3.3906840605819224
chr2	153652000	153653000	-2.423763382390969
chr2	153652100	153653100	-1.2934078120495704
chr2	153652200	153653200	-1.3408186226070984
chr2	153652300	153653300	-1.7215984249923242
chr2	153652400	153653400	-1.3020478994964713
chr2	153652500	153653500	-0.9109597964018948
chr2	153652600	153653600	-1.2637886098198392
chr2	153652700	153653700	-0.026619876069065282
chr2	153652800	153653800	-0.07490880711840862
chr2	153652900	153653900	-0.10726985393583406
chr2	153653000	153654000	-0.30527435652810553
chr2	153653100	153654100	-1.5641917925421291
chr2	153653200	153654200	-1.5894701144913856
chr2	153653300	153654300	-2.824709252804869
chr2	153653400	153654400	-3.5912452357569467
chr2	153653500	153654500	-3.661179682891563
chr2	153653600	153654600	-3.6536390061936346
chr2	153653700	153654700	-4.885765780965766
chr2	153653800	153654800	-5.043001376184488
chr2	153653900	153654900	-5.059702957771717
chr2	153654000	153655000	-4.866493016909782
chr2	153654100	153655100	-4.835130998874716
chr2	153654200	153655200	-4.61832712937241
chr2	153654300	153655300	-2.783123438467823
chr2	153654400	153655400	-2.891871046997248
chr2	153654500	153655500	-2.8256134526603724
chr2	153654600	153655600	-3.142429814268031
chr2	153654700	153655700	-2.1085539978973182
chr2	153654800	153655800	-1.5064334312212837
chr2	153654900	153655900	-0.6823914472074433
chr2	153655000	153656000	-0.9928649659735165
chr2	153655100	153656100	-0.9698263697951928
chr2	153655200	153656200	-1.1891694599462916
chr2	153655300	153656300	-1.746205210523542
chr2	153655400	153656400	-1.3267133687112724
chr2	153655500	153656500	-1.8725363728484168
chr2	153655600	153656600	-1.246068099142252
chr2	153655700	153656700	-1.6161693714462069
chr2	153655800	153656800	-1.3739661964982488
chr2	153655900	153656900	-2.190100067108972
chr2	153656000	153657000	-1.5524800236411442
chr2	153656100	153657100	-1.3014051992408004
chr2	153656200	153657200	-0.5598849339548981
chr2	153656300	153657300	-0.062221272095243474
chr2	153656400	153657400	-0.07921858571919144
chr2	153656500	153657500	-0.039393873237971
chr2	153656600	153657600	-0.17963906621654754
chr2	153656700	153657700	0.014046380432858463
chr2	153656800	153657800	-0.36224570330715344
chr2	153656900	153657900	-0.06380372286203978
chr2	153657000	153658000	-0.5725763625287817
chr2	153657100	153658100	-0.2188363680453413
chr2	153657200	153658200	-0.9156672013491942
chr2	153657300	153658300	-0.5985261954000445
chr2	153657400	153658400	-1.1345995231507002
chr2	153657500	153658500	-1.5156322834678384
chr2	153657600	153658600	-1.9598947110203804
chr2	153657700	153658700	-2.192085772874792
chr2	153657800	153658800	-1.7716514051533008
chr2	153657900	153658900	-2.1722826970588858
chr2	153658000	153659000	-2.0602425689502692
chr2	153658100	153659100	-2.157429378500189
chr2	153658200	153659200	-2.151881868911937
chr2	153658300	153659300	-2.3782709819635555
chr2	153658400	153659400	-2.237206749009487
chr2	153658500	153659500	-1.4290018574482986
chr2	153658600	153659600	-0.9764427542632026
chr2	153658700	153659700	-0.4206978681824569
chr2	153658800	153659800	-0.553871051045637
chr2	153658900	153659900	-0.9583053776364276
chr2	153659000	153660000	-1.1213088102944895
chr2	153659100	153660100	-0.4246352134204288
chr2	153659200	153660200	-0.509559832145544
chr2	153659300	153660300	-0.8848904705830603
chr2	153659400	153660400	-0.3275489300347642
chr2	153659500	153660500	-0.5650091336967127
chr2	153659600	153660600	-0.10941529714119592
chr2	153659700	153660700	-0.4761258215955906
chr2	153659800	153660800	-0.6739904046169948
chr2	153659900	153660900	0.2358853584875185
chr2	153660000	153661000	0.14934453533795403
chr2	153660100	153661100	-1.021262320759476
chr2	153660200	153661200	-1.0654230208355928
chr2	153660300	153661300	-0.14640394468543216
chr2	153660400	153661400	-1.369192680642621
chr2	153660500	153661500	-1.1817899398096876
chr2	153660600	153661600	-1.3247069371176694
chr2	153660700	153661700	-1.6563404058007634
chr2	153660800	153661800	-1.9670556066026927
chr2	153660900	153661900	-1.911957828166371
chr2	153661000	153662000	-1.0924213112280083
chr2	153661100	153662100	-0.16188569435299865
chr2	153661200	153662200	0.3636695386400864
chr2	153661300	153662300	0.003017383484052539
chr2	153661400	153662400	0.7197275366719983
chr2	153661500	153662500	0.4442698573918317
chr2	153661600	153662600	0.2786356516394614
chr2	153661700	153662700	0.2357539432841985
chr2	153661800	153662800	-0.016128051356583847
chr2	153661900	153662900	-0.002323378694293892
chr2	153662000	153663000	-0.8477586004950566
chr2	153662100	153663100	-1.2898651297232029
chr2	153662200	153663200	-1.4115037550713472
chr2	153662300	153663300	-1.1035807435525384
chr2	153662400	153663400	-1.4625495280578946
chr2	153662500	153663500	-0.8595754877296514
chr2	153662600	153663600	-0.5999555516013696
chr2	153662700	153663700	-0.9161622265232968
chr2	153662800	153663800	-0.6966853112573741
chr2	153662900	153663900	-0.745304794141586
chr2	153663000	153664000	-0.6154600960520674
chr2	153663100	153664100	-1.0522186759175325
chr2	153663200	153664200	-1.5834696753601354
chr2	153663300	153664300	-2.347179383192508
chr2	153663400	153664400	-2.054610415750036
chr2	153663500	153664500	-2.4477228127480917
chr2	153663600	153664600	-2.7245558666147742
chr2	153663700	153664700	-2.3810784327963312
chr2	153663800	153664800	-1.8114892112828485
chr2	153663900	153664900	-1.9887969041884137
chr2	153664000	153665000	-1.7207609201453526
chr2	153664100	153665100	-1.4369276452093989
chr2	153664200	153665200	-1.7774161916697464
chr2	153664300	153665300	-1.5023160634549169
chr2	153664400	153665400	-1.549653256124898
chr2	153664500	153665500	-1.1391639754360607
chr2	153664600	153665600	-1.81704410808995
chr2	153664700	153665700	-2.1732714962422617
chr2	153664800	153665800	-2.8777515884638576
chr2	153664900	153665900	-3.5756631693399665
chr2	153665000	153666000	-3.6732754817772015
chr2	153665100	153666100	-3.8180274615079184
chr2	153665200	153666200	-3.0569664494718367
chr2	153665300	153666300	-2.887625381342522
chr2	153665400	153666400	-2.3390637865524218
chr2	153665500	153666500	-2.514418325752643
chr2	153665600	153666600	-1.8998911239235905
chr2	153665700	153666700	-1.3872577167405538
chr2	153665800	153666800	-1.0532479091440246
chr2	153665900	153666900	-0.6000461656008645
chr2	153666000	153667000	-0.5600703160940286
chr2	153666100	153667100	-0.3689277654467704
chr2	153666200	153667200	-0.014423025326846644
chr2	153666300	153667300	-0.4070815268759884
chr2	153666400	153667400	-0.9371598321118052
chr2	153666500	153667500	-1.1736458663808034
chr2	153666600	153667600	-1.0328997630670504
chr2	153666700	153667700	-1.1756870162204278
chr2	153666800	153667800	-0.23783199589303336
chr2	153666900	153667900	-0.7811591538654273
chr2	153667000	153668000	-0.7551013645030797
chr2	153667100	153668100	-0.5970258898595592
chr2	153667200	153668200	-1.140623544109088
chr2	153667300	153668300	-0.7718833181905604
chr2	153667400	153668400	-1.004891942587205
chr2	153667500	153668500	-0.5902831102918161
chr2	153667600	153668600	-0.6030574100760197
chr2	153667700	153668700	-0.8228001870445554
chr2	153667800	153668800	-1.4029853186360046
chr2	153667900	153668900	-0.5165216657165659
chr2	153668000	153669000	-0.838407620984582
chr2	153668100	153669100	-1.0846964970873734
chr2	153668200	153669200	-0.8412477531457812
chr2	153668300	153669300	-1.0248596058264718
chr2	153668400	153669400	-0.4103531971396584
chr2	153668500	153669500	-0.6926945470503968
chr2	153668600	153669600	-1.4011944433535812
chr2	153668700	153669700	-1.6640320208855184
chr2	153668800	153669800	-1.4850551265159058
chr2	153668900	153669900	-2.1328677935701443
chr2	153669000	153670000	-1.6007381600700739
chr2	153669100	153670100	-1.2827785757604488
chr2	153669200	153670200	-1.5665056981466043
chr2	153669300	153670300	-1.3204520256860526
chr2	153669400	153670400	-1.5101696842844583
chr2	153670000	153671000	-0.6230981483500722
chr2	153670100	153671100	-1.6032732116173949
chr2	153670200	153671200	-1.3692629628076791
chr2	153670300	153671300	-1.8730720561798493
chr2	153670400	153671400	-3.326580351149296
chr2	153670500	153671500	-4.420232091650576
chr2	153670600	153671600	-4.611479912271927
chr2	153670700	153671700	-4.822976616717648
chr2	153670800	153671800	-5.0801404104064085
chr2	153670900	153671900	-5.285326141055001
chr2	153671000	153672000	-5.303318130644958
chr2	153671100	153672100	-5.2861419392865265
chr2	153671200	153672200	-5.912439513637987
chr2	153671300	153672300	-5.8765790142935
chr2	153671400	153672400	-5.6397402850052725
chr2	153671500	153672500	-5.2437849925667885
chr2	153671600	153672600	-6.009025221173516
chr2	153671700	153672700	-6.285759986924357
chr2	153672800	153673800	-4.728969588666646
chr2	153672900	153673900	-4.61629262691797
chr2	153673000	153674000	-4.756098306687474
chr2	153673100	153674100	-5.157667413032797
chr2	153673200	153674200	-4.952145394204381
chr2	153673300	153674300	-4.783250431479077
chr2	153673400	153674400	-4.706162827375863
chr2	153673500	153674500	-4.642133848681524
chr2	153673600	153674600	-4.0724708822528735
chr2	153673700	153674700	-3.901682225844503
chr2	153673800	153674800	-3.3091939121133827
chr2	153673900	153674900	-3.0566199459062395
chr2	153674000	153675000	-3.0583696838517223
chr2	153674100	153675100	-2.5407044665320875
chr2	153674900	153675900	-0.684754628111183
chr2	153675000	153676000	-1.1525211009820677
chr2	153675100	153676100	-1.6280405354896772
chr2	153675200	153676200	-1.8761712872026568
chr2	153675300	153676300	-2.3157818315951286
chr2	153675400	153676400	-2.7178441789051644
chr2	153675500	153676500	-2.6352759470168774
chr2	153675600	153676600	-2.5888201282313785
chr2	153675700	153676700	-2.0646881140512683
chr2	153675800	153676800	-2.536995663375426
chr2	153675900	153676900	-2.01687987874684
chr2	153676000	153677000	-2.2759444466802687
chr2	153676100	153677100	-1.7329418573068471
chr2	153676200	153677200	-1.373628596457033
chr2	153676300	153677300	-1.2625821910912138
chr2	153676400	153677400	-0.6819824673202353
chr2	153676500	153677500	-1.112879681176469
chr2	153676600	153677600	-1.199946595341476
chr2	153676700	153677700	-1.6759540461157818
chr2	153676800	153677800	-1.8302158563934243
chr2	153676900	153677900	-2.197899159355029
chr2	153677000	153678000	-2.127842485214359
chr2	153678100	153679100	-1.976015419864944
chr2	153678200	153679200	-2.527518167590076
chr2	153678300	153679300	-2.2509806169170683
chr2	153678400	153679400	-2.2288589048123244
chr2	153678500	153679500	-2.6323717923255705
chr2	153678600	153679600	-3.0041557358556563
chr2	153678700	153679700	-3.36463979217022
chr2	153678800	153679800	-3.376814911231678
chr2	153678900	153679900	-2.7369592567154966
chr2	153679000	153680000	-2.415218094717555
chr2	153679100	153680100	-2.3070636966782985
chr2	153679200	153680200	-1.9688504395318576
chr2	153679300	153680300	-1.9457610237022005
chr2	153679400	153680400	-1.6788164319101402
chr2	153679500	153680500	-1.2391557284136463
chr2	153679600	153680600	-1.4529082279667762
chr2	153679700	153680700	-1.3575067243474028
chr2	153679800	153680800	-2.190587610800817
chr2	153679900	153680900	-1.3793095728006433
chr2	153680000	153681000	-0.8182675528450803
chr2	153680100	153681100	-0.2781011248347276
chr2	153680200	153681200	-0.3897041418338512
chr2	153680300	153681300	-0.16813593207963218
chr2	153680400	153681400	-0.4325211427466987
chr2	153680500	153681500	-0.2654845576260858
chr2	153680600	153681600	-0.5288757726716415
chr2	153680700	153681700	-0.041314133956643684
chr2	153680800	153681800	0.5746944865892659
chr2	153680900	153681900	0.5354357071791639
chr2	153681000	153682000	-0.17329608855287698
chr2	153681100	153682100	-0.3926290326436573
chr2	153681200	153682200	-0.8225356925092336
chr2	153681300	153682300	-1.8071963313330803
chr2	153681400	153682400	-1.7265422430708508
chr2	153681500	153682500	-1.6561390134658027
chr2	153681600	153682600	-1.2735546221570535
chr2	153681700	153682700	-1.60112163847176
chr2	153681800	153682800	-1.4947670569200908
chr2	153681900	153682900	-2.0955919901038373
chr2	153682000	153683000	-1.93429318855214
chr2	153682100	153683100	-1.746558633994554
chr2	153682200	153683200	-1.6031947510939568
chr2	153682300	153683300	-0.9655571247426348
chr2	153682400	153683400	-0.904829828664008
chr2	153682500	153683500	-1.4413242191364255
chr2	153682600	153683600	-1.4805071518105033
chr2	153682700	153683700	-1.1899111191280245
chr2	153682800	153683800	-1.3457199119320449
chr2	153682900	153683900	-1.5715884776302167
chr2	153683000	153684000	-0.6397020238180966
chr2	153683100	153684100	-0.5859285179724958
chr2	153683200	153684200	-0.6541012424823835
chr2	153683300	153684300	-0.4446758735910535
chr2	153683400	153684400	-0.4385556955262505
chr2	153683500	153684500	-0.20015482357269404
chr2	153683600	153684600	-0.14977655005322724
chr2	153683700	153684700	-0.3086940081689347
chr2	153683800	153684800	-0.34082637056339404
chr2	153683900	153684900	-0.07899167831153565
chr2	153686900	153687900	0.1400264709713749
chr2	153687000	153688000	0.14391003672695504
chr2	153687100	153688100	0.13913439688319776
chr2	153687200	153688200	-0.4078612476427306
chr2	153687300	153688300	-0.12282525555945775
chr2	153687400	153688400	-0.8514085371812155
chr2	153687500	153688500	-1.3657985473250025
chr2	153687600	153688600	-1.3554234014580708
chr2	153687700	153688700	-1.4725981131645691
chr2	153687800	153688800	-1.5804015039721908
chr2	153687900	153688900	-2.3262724397575116
chr2	153688000	153689000	-2.0842809789923247
chr2	153688100	153689100	-1.4024145437952034
chr2	153688200	153689200	-0.8424919244842406
chr2	153688300	153689300	-1.3566773512528147
chr2	153688400	153689400	-0.7780835886111903
chr2	153688700	153689700	0.4129932637941393
chr2	153689100	153690100	1.333956307613221
chr2	153689200	153690200	1.1306050397367282
chr2	153689300	153690300	1.4549127563651183
chr2	153689400	153690400	1.0967898728797751
chr2	153689500	153690500	0.2986643788596049
chr2	153689600	153690600	0.19807998087609408
chr2	153689700	153690700	0.4120678362780558
chr2	153689800	153690800	0.11115344038567036
chr2	153689900	153690900	0.08853077443144149
chr2	153690000	153691000	0.21230736962654376
chr2	153690100	153691100	-0.29244106844533313
chr2	153690200	153691200	-0.6879572688909493
chr2	153690300	153691300	-0.5493849627177885
chr2	153690400	153691400	-0.1084343527896637
chr2	153690500	153691500	0.5778583680438908
chr2	153690600	153691600	0.7186620733746737
chr2	153690700	153691700	0.16925500784985376
chr2	153690800	153691800	-0.0574180356272174
chr2	153690900	153691900	-0.5699802749723611
chr2	153691000	153692000	-0.70715793973826
chr2	153691100	153692100	-0.6681534499113838
chr2	153691200	153692200	-0.4386828620270372
chr2	153691300	153692300	-0.6047421686658704
chr2	153691400	153692400	-1.3817272945481751
chr2	153691500	153692500	-1.9304479351774413
chr2	153691600	153692600	-1.740040334642473
chr2	153691700	153692700	-1.0228314293271414
chr2	153691800	153692800	-0.6528738623442887
chr2	153691900	153692900	-0.6495062736376462
chr2	153692000	153693000	-0.7110981753160711
chr2	153692100	153693100	-0.692414663759377
chr2	153692200	153693200	-0.5697847879018333
chr2	153692300	153693300	-0.6804906399563609
chr2	153692400	153693400	-0.5175128610691754
chr2	153692500	153693500	-0.5874069990027146
chr2	153692600	153693600	-1.0040838245511523
chr2	153692700	153693700	-1.574800104274086
chr2	153692800	153693800	-1.3964510723918222
chr2	153692900	153693900	-1.1768191745870251
chr2	153693000	153694000	-1.2180738721187176
chr2	153693100	153694100	-0.837283200560399
chr2	153693200	153694200	-1.1598112803586915
chr2	153693300	153694300	-1.348461994899765
chr2	153693400	153694400	-0.8415566740407601
chr2	153693500	153694500	-0.7731701615399577
chr2	153693600	153694600	-0.5995793106927757
chr2	153693700	153694700	-0.2334355685617451
chr2	153693800	153694800	-0.6903872122130876
chr2	153693900	153694900	-1.5190434160978736
chr2	153694000	153695000	-1.1211225354981724
chr2	153694100	153695100	-1.7293531299935152
chr2	153694200	153695200	-1.4614198622768635
chr2	153694300	153695300	-1.2946522226478463
chr2	153694400	153695400	-1.9565439107771927
chr2	153694500	153695500	-2.651480706925008
chr2	153694600	153695600	-2.685533020908625
chr2	153694700	153695700	-2.7743637379058343
chr2	153694800	153695800	-2.499470502174668
chr2	153694900	153695900	-1.7363392765771053
chr2	153695000	153696000	-2.0383823096772216
chr2	153695100	153696100	-2.326697343236188
chr2	153695200	153696200	-2.661699620334796
chr2	153695300	153696300	-2.0996759568539
chr2	153695400	153696400	-1.1693775775160056
chr2	153695500	153696500	-0.3436445712111858
chr2	153695600	153696600	-0.2644076403991331
chr2	153695700	153696700	-0.7723236571349764
chr2	153695800	153696800	-0.6841388184297804
chr2	153695900	153696900	-0.4762455885735494
chr2	153696000	153697000	-0.6515566176851906
chr2	153696100	153697100	0.15280884287555127
chr2	153696200	153697200	0.8772194232373892
chr2	153696300	153697300	0.3615406810472255
chr2	153696400	153697400	-0.8108404973513068
chr2	153696500	153697500	-0.9061625031761422
chr2	153696600	153697600	-0.3056961661101624
chr2	153696700	153697700	-0.6254708249713011
chr2	153696800	153697800	-1.1867307016119333
chr2	153696900	153697900	-1.411058552348584
chr2	153697000	153698000	-1.3669487322989953
chr2	153697100	153698100	-1.4408132182562503
chr2	153697200	153698200	-1.5704467024633828
chr2	153697300	153698300	-1.0385853966385803
chr2	153697400	153698400	-0.8383884527416959
chr2	153697500	153698500	-1.9006301476721768
chr2	153697600	153698600	-1.803313027200104
chr2	153697700	153698700	-1.641333918663899
chr2	153697800	153698800	-1.5897757146064682
chr2	153697900	153698900	-2.0742447381522844
chr2	153698000	153699000	-1.7173792396380123
chr2	153698100	153699100	-2.3737299812747903
chr2	153698200	153699200	-2.846244358982726
chr2	153698300	153699300	-2.8393491630906995
chr2	153698400	153699400	-2.8997543343371484
chr2	153698500	153699500	-2.3720437919285344
chr2	153698600	153699600	-2.224371654710924
chr2	153698700	153699700	-1.4291208425238884
chr2	153698800	153699800	-1.5797237598656393
chr2	153698900	153699900	-1.10359862672432
chr2	153699000	153700000	-1.8520500972032656
chr2	153699100	153700100	-0.8823988191941378
chr2	153699200	153700200	-0.3870499399150445
chr2	153699300	153700300	-0.6804440338532927
chr2	153699400	153700400	-0.4478885509857407
chr2	153699500	153700500	0.3529401681134183
chr2	153699600	153700600	-0.3588555609147355
chr2	153699700	153700700	-0.20357344195051846
chr2	153699800	153700800	0.33108866109533025
chr2	153699900	153700900	0.3479580737147366
chr2	153700000	153701000	0.790255108087005
chr2	153700100	153701100	0.4839798704942216
chr2	153700200	153701200	0.6558344805307017
chr2	153700300	153701300	1.0331706175124564
chr2	153700400	153701400	1.1254799759178704
chr2	153700500	153701500	1.0197704036836766
chr2	153700700	153701700	0.12726256697765376
chr2	153700800	153701800	0.10634252796781214
chr2	153701400	153702400	-1.8136226999130904
chr2	153701500	153702500	-2.6385181614433457
chr2	153701600	153702600	-2.2201254379657027
chr2	153701700	153702700	-1.6426802167146617
chr2	153701800	153702800	-1.9497659818052115
chr2	153701900	153702900	-1.37620597206131
chr2	153702000	153703000	-1.2904316752779579
chr2	153702100	153703100	-0.749104824404345
chr2	153702200	153703200	-0.14857890452879838
chr2	153702300	153703300	-0.7071759690835854
chr2	153702400	153703400	0.1070612290152985
chr2	153702500	153703500	0.7720833942784913
chr2	153702600	153703600	0.5894393092525799
chr2	153702700	153703700	0.040729170747732434
chr2	153702800	153703800	0.05267680279582582
chr2	153702900	153703900	0.030348821385066706
chr2	153703000	153704000	-0.41440809010617274
chr2	153703100	153704100	-0.8865721630173093
chr2	153703200	153704200	-1.7394460068259312
chr2	153703300	153704300	-1.5143390081206063
chr2	153703400	153704400	-1.4078776430291422
chr2	153703500	153704500	-1.473699953999548
chr2	153703600	153704600	-1.130273517741045
chr2	153703700	153704700	-0.5568635392871548
chr2	153703800	153704800	-0.4440894190907126
chr2	153703900	153704900	-0.18888144494992792
chr2	153704000	153705000	0.32788696146507457
chr2	153704100	153705100	0.7319573688545625
chr2	153704200	153705200	1.3327525349555829
chr2	153704300	153705300	1.095132050207821
chr2	153704400	153705400	0.9021979520506528
chr2	153704500	153705500	1.3155611045916789
chr2	153704600	153705600	1.1185847805049796
chr2	153704700	153705700	0.6912456671264126
chr2	153704800	153705800	1.0017916624481027
chr2	153704900	153705900	0.7487104551718275
chr2	153705000	153706000	0.27014340991388247
chr2	153705100	153706100	0.33999805195408844
chr2	153705200	153706200	0.6324058851442343
chr2	153705300	153706300	0.7667974269237059
chr2	153705400	153706400	1.1110659362591315
chr2	153705500	153706500	0.7951336171281416
chr2	153705600	153706600	1.347008063613451
chr2	153705700	153706700	0.945768905388453
chr2	153705800	153706800	0.5449602897105033
chr2	153705900	153706900	0.462227052199819
chr2	153706000	153707000	1.1546314637789619
chr2	153706100	153707100	0.6852407317845007
chr2	153706200	153707200	0.8652700183629702
chr2	153706300	153707300	1.2536590737324649
chr2	153706400	153707400	0.6680796058026028
chr2	153706500	153707500	1.0937348139321448
chr2	153706600	153707600	0.5542108491468365
chr2	153706700	153707700	1.0238427640344543
chr2	153706800	153707800	0.8788966395462405
chr2	153706900	153707900	0.9430383528346644
chr2	153707000	153708000	0.5975103716241066
chr2	153707100	153708100	0.12205108923903152
chr2	153707200	153708200	-0.7655470132991116
chr2	153707300	153708300	-1.0862514155934224
chr2	153707400	153708400	-1.5066457171301444
chr2	153707500	153708500	-1.9329993707243585
chr2	153707600	153708600	-2.1835121624665392
chr2	153707700	153708700	-2.151275787865567
chr2	153707800	153708800	-1.9843676426072296
chr2	153707900	153708900	-2.0133283234343886
chr2	153708000	153709000	-1.9130033258931205
chr2	153708100	153709100	-1.6082982997848252
chr2	153708200	153709200	-1.5396159335931516
chr2	153708300	153709300	-1.1924699774215026
chr2	153708400	153709400	-0.3814550832488465
chr2	153708500	153709500	-0.2312769506196485
chr2	153708600	153709600	0.07970357711432126
chr2	153708700	153709700	0.13495373556654836
chr2	153708800	153709800	-0.15839677556650975
chr2	153708900	153709900	-0.217336734106674
chr2	153709000	153710000	-0.2755159233173139
chr2	153709100	153710100	-0.682127323275373
chr2	153709200	153710200	-0.6381833828106934
chr2	153709300	153710300	-0.7776423301851285
chr2	153709400	153710400	-0.5452980159511525
chr2	153709500	153710500	-1.0213379092249883
chr2	153709600	153710600	-1.3095674687200645
chr2	153709700	153710700	-1.645747149982311
chr2	153709800	153710800	-1.4668453299191953
chr2	153709900	153710900	-0.8370739802727173
chr2	153710000	153711000	-0.8382461327595954
chr2	153710100	153711100	0.08874091838630968
chr2	153710200	153711200	-0.06222116737207267
chr2	153710300	153711300	-0.3191892165281883
chr2	153710400	153711400	-1.2343150884902991
chr2	153710500	153711500	-0.8053432390689111
chr2	153710600	153711600	-0.6554767717188418
chr2	153710700	153711700	-0.2013367019096335
chr2	153710800	153711800	0.09537132645535087
chr2	153710900	153711900	-0.3031855072898689
chr2	153711000	153712000	-0.31755438887654786
chr2	153711100	153712100	-0.8979221695922976
chr2	153711200	153712200	-1.0735279700898714
chr2	153711300	153712300	-1.0415731337248335
chr2	153711400	153712400	-0.8266528676102314
chr2	153711500	153712500	-1.595398854236165
chr2	153711600	153712600	-1.4627686369807256
chr2	153711700	153712700	-2.1998307418011867
chr2	153711800	153712800	-2.5377414185773373
chr2	153711900	153712900	-2.7883389804453724
chr2	153712000	153713000	-3.1622738513627193
chr2	153712100	153713100	-2.6993026022122977
chr2	153712200	153713200	-2.313716298406149
chr2	153712300	153713300	-2.4082380493721227
chr2	153712400	153713400	-2.3760492898565
chr2	153712500	153713500	-1.9018151747438947
chr2	153712600	153713600	-1.760464513605046
chr2	153712700	153713700	-1.069243614503216
chr2	153712800	153713800	-0.14514445055138522
chr2	153712900	153713900	0.12211574145260555
chr2	153713000	153714000	0.27117528354711695
chr2	153713100	153714100	0.33113346316492603
chr2	153713200	153714200	0.05753440177158636
chr2	153713300	153714300	0.5927959120182018
chr2	153713400	153714400	0.4735853572181965
chr2	153713500	153714500	0.6787939253340421
chr2	153713600	153714600	0.1650052482582186
chr2	153713700	153714700	0.1178079138278514
chr2	153713800	153714800	-0.6301858597198308
chr2	153713900	153714900	-1.06494913848853
chr2	153714000	153715000	-1.293007890674131
chr2	153714100	153715100	-1.4104930553690742
chr2	153714200	153715200	-1.0034024769348793
chr2	153714300	153715300	-0.9152651446848776
chr2	153714400	153715400	-0.2610322233256974
chr2	153714500	153715500	-0.27447179312123315
chr2	153714600	153715600	0.3652615020707118
chr2	153714700	153715700	0.03215799061639997
chr2	153714800	153715800	-0.03958741946559028
chr2	153714900	153715900	0.13172433220090848
chr2	153715000	153716000	0.37850703035628985
chr2	153715100	153716100	0.7314676161616218
chr2	153715200	153716200	0.7525439668620092
chr2	153715300	153716300	0.36106355871034335
chr2	153715400	153716400	0.2685739177728527
chr2	153715500	153716500	-0.2931783046252863
chr2	153715600	153716600	-0.6296280326424132
chr2	153715700	153716700	-1.1906206540607127
chr2	153715800	153716800	-1.1642393139271334
chr2	153715900	153716900	-0.58223973707775
chr2	153716000	153717000	-0.2854925569920649
chr2	153716100	153717100	-0.5174468821452128
chr2	153716200	153717200	-0.9387218984849116
chr2	153716300	153717300	-1.2939108180097918
chr2	153716400	153717400	-2.2956940387662597
chr2	153716500	153717500	-1.7149562892407109
chr2	153716600	153717600	-2.5338296740383663
chr2	153716700	153717700	-1.2981028178072171
chr2	153716800	153717800	-1.366387377225611
chr2	153716900	153717900	-1.6924124194363257
chr2	153717000	153718000	-2.1165167930188207
chr2	153717100	153718100	-2.6540902233532933
chr2	153717200	153718200	-2.488594889443445
chr2	153717300	153718300	-2.5437595280731853
chr2	153717400	153718400	-2.819220840157047
chr2	153717500	153718500	-2.4990018502358176
chr2	153717600	153718600	-1.7996709214595523
chr2	153717700	153718700	-2.1612606162996504
chr2	153717800	153718800	-2.5144403916973954
chr2	153717900	153718900	-2.775512332045746
chr2	153718000	153719000	-2.585121518659444
chr2	153718100	153719100	-1.9786003012901487
chr2	153718200	153719200	-1.94419796480814
chr2	153718300	153719300	-2.25497413853984
chr2	153718400	153719400	-1.9035740352847144
chr2	153718500	153719500	-3.5437365006357098
chr2	153718600	153719600	-4.438205829915933
chr2	153718700	153719700	-5.145328312893772
chr2	153718800	153719800	-4.34749295058173
chr2	153718900	153719900	-4.14135947683534
chr2	153719000	153720000	-4.215529086562061
chr2	153719100	153720100	-4.758240114833368
chr2	153719200	153720200	-4.833679825462463
chr2	153719300	153720300	-4.4966348063916675
chr2	153725400	153726400	-5.886052592477969
chr2	153725500	153726500	-5.149769958084178
chr2	153725600	153726600	-4.39134613275619
chr2	153725700	153726700	-4.275040700839766
chr2	153725800	153726800	-3.894042671910147
chr2	153725900	153726900	-4.014144477034297
chr2	153727000	153728000	-4.166581487037347
chr2	153727100	153728100	-3.8785087515292913
chr2	153727200	153728200	-3.659324733181888
chr2	153727300	153728300	-3.988986678885799
chr2	153727400	153728400	-2.943047939482016
chr2	153727500	153728500	-2.92256656924296
chr2	153727600	153728600	-3.3747070069288165
chr2	153727700	153728700	-3.100572234351439
chr2	153727800	153728800	-3.285495711840205
chr2	153727900	153728900	-3.034229020568629
chr2	153728000	153729000	-3.3326938582796486
chr2	153728100	153729100	-3.2829472128278177
chr2	153728200	153729200	-3.114657540933429
chr2	153728300	153729300	-2.9896846751238733
chr2	153728400	153729400	-3.774360271234828
chr2	153728500	153729500	-3.39097016968477
chr2	153728600	153729600	-3.484900762493442
chr2	153728700	153729700	-3.4594121432886764
chr2	153728800	153729800	-3.8215093187079736
chr2	153728900	153729900	-3.5333559830046606
chr2	153729000	153730000	-3.0514577295144045
chr2	153729100	153730100	-3.149675028334012
chr2	153729200	153730200	-3.145892217047912
chr2	153729300	153730300	-3.191224005546152
chr2	153729400	153730400	-2.9004082869556767
chr2	153729500	153730500	-2.725389699697814
chr2	153729600	153730600	-2.497684272651973
chr2	153729700	153730700	-2.7077817765637686
chr2	153729800	153730800	-2.4211361549218786
chr2	153729900	153730900	-2.5698390447612947
chr2	153730000	153731000	-2.482038446748003
chr2	153730100	153731100	-1.6700280852837286
chr2	153730200	153731200	-1.5406313114899728
chr2	153730300	153731300	-1.4894149251451014
chr2	153730400	153731400	-1.157770852884082
chr2	153730500	153731500	-1.172698322776876
chr2	153730600	153731600	-0.6906273553351128
chr2	153730700	153731700	-0.7148619309532099
chr2	153730800	153731800	-0.9161667979250128
chr2	153730900	153731900	-0.17354373003564005
chr2	153731000	153732000	-0.11473147481353983
chr2	153731100	153732100	-0.131085693498354
chr2	153731200	153732200	0.0790793157254801
chr2	153731300	153732300	0.3831927355877734
chr2	153731400	153732400	0.6699139876753222
chr2	153731500	153732500	0.37885289529265775
chr2	153731600	153732600	0.2890476695254582
chr2	153731700	153732700	1.1871484286410006
chr2	153731800	153732800	1.6269262015292345
chr2	153731900	153732900	1.1444193205189388
chr2	153732000	153733000	1.3656899609236435
chr2	153732100	153733100	0.7773519241810093
chr2	153732200	153733200	0.6027417907568938
chr2	153732300	153733300	0.2234803986029608
chr2	153732400	153733400	-0.8009840002042129
chr2	153732500	153733500	-1.058809137746498
chr2	153732600	153733600	-0.8296337532290482
chr2	153732700	153733700	-1.1257204303100496
chr2	153732800	153733800	-0.6443008752229203
chr2	153732900	153733900	-0.7604663123241967
chr2	153733000	153734000	-0.9481051445918889
chr2	153733100	153734100	-0.5508235970625998
chr2	153733200	153734200	-0.8605364168021084
chr2	153733300	153734300	-1.096980632923554
chr2	153733400	153734400	-0.33424783783973155
chr2	153733500	153734500	0.06865132493806468
chr2	153733600	153734600	-0.4824963139864109
chr2	153733700	153734700	-0.2559999182230822
chr2	153733800	153734800	-0.42719244242344095
chr2	153733900	153734900	-0.19976911348211954
chr2	153734000	153735000	-0.3756767886231536
chr2	153734100	153735100	-0.4304950156279493
chr2	153734200	153735200	-0.3820717124170821
chr2	153734300	153735300	0.07325830198650532
chr2	153734400	153735400	-0.25269539493342186
chr2	153734500	153735500	-0.21965169135196028
chr2	153734600	153735600	0.007637688413200322
chr2	153734700	153735700	-0.451398242076029
chr2	153734800	153735800	-0.8407733345338883
chr2	153734900	153735900	-0.4182154969464903
chr2	153735000	153736000	-0.4411888625696915
chr2	153735100	153736100	-0.8422079504427024
chr2	153735200	153736200	-0.7314436197949014
chr2	153735300	153736300	-1.048229819988388
chr2	153735400	153736400	-1.4296652514992632
chr2	153735500	153736500	-1.389618880336165
chr2	153735600	153736600	-1.64975385447478
chr2	153735700	153736700	-1.5718840219885677
chr2	153735800	153736800	-1.40344089455899
chr2	153735900	153736900	-1.930875670602304
chr2	153736000	153737000	-2.358941045366464
chr2	153736100	153737100	-2.2499138985811595
chr2	153736200	153737200	-2.461926566593938
chr2	153736300	153737300	-2.4606571280886747
chr2	153736400	153737400	-2.1625910982488934
chr2	153736500	153737500	-2.677839550750725
chr2	153736600	153737600	-2.5341108750207235
chr2	153736700	153737700	-1.8758288547252653
chr2	153736800	153737800	-1.5760201006086794
chr2	153736900	153737900	-1.8074855211960543
chr2	153737000	153738000	-1.0196155063178927
chr2	153737100	153738100	-0.3004720958233672
chr2	153737200	153738200	0.7966524340436726
chr2	153737300	153738300	1.3239599835879252
chr2	153737400	153738400	1.2027013724403102
chr2	153737500	153738500	1.9679554498225449
chr2	153737600	153738600	2.2192877432913027
chr2	153737700	153738700	1.4945650016969785
chr2	153737800	153738800	1.3028383334597449
chr2	153737900	153738900	1.2318451978681202
chr2	153738000	153739000	1.2894315770653368
chr2	153738100	153739100	0.8005069544190072
chr2	153738200	153739200	0.2635696411614534
chr2	153738300	153739300	0.3703272511142643
chr2	153738400	153739400	1.1777591855217138
chr2	153738500	153739500	0.7146260045520895
chr2	153739600	153740600	-0.7411373974808264
chr2	153739700	153740700	-1.1194486888654118
chr2	153739800	153740800	-0.9285097924750196
chr2	153739900	153740900	-0.518087191165425
chr2	153740000	153741000	0.14027126827095526
chr2	153740100	153741100	0.2812667447308653
chr2	153740200	153741200	0.6459476406483996
chr2	153740300	153741300	-0.2354666260084108
chr2	153740400	153741400	-1.2652074469369268
chr2	153740500	153741500	-0.7495523961396301
chr2	153740600	153741600	0.15433828834204344
chr2	153740700	153741700	0.37890243017891984
chr2	153740800	153741800	0.2322195603371963
chr2	153740900	153741900	-0.6106881169486973
chr2	153741000	153742000	-1.222671162404661
chr2	153741100	153742100	-1.8798811237832558
chr2	153741200	153742200	-1.8170047444268482
chr2	153741300	153742300	-0.3744511489269451
chr2	153741400	153742400	0.11158958946019346
chr2	153741500	153742500	-0.10935784694914198
chr2	153741600	153742600	-0.4551960702600712
chr2	153741700	153742700	-0.38708266021229454
chr2	153741800	153742800	-0.2849662517262061
chr2	153741900	153742900	0.6165886249502566
chr2	153742000	153743000	1.7614044427301634
chr2	153743100	153744100	-2.4219603558702927
chr2	153743200	153744200	-2.301038622445979
chr2	153743300	153744300	-3.100334135329188
chr2	153743400	153744400	-2.938501058901789
chr2	153743500	153744500	-3.5253035431939517
chr2	153743600	153744600	-2.9351950173284487
chr2	153743700	153744700	-3.0401786892754328
chr2	153743800	153744800	-2.91556287007878
chr2	153743900	153744900	-1.788030969414353
chr2	153744000	153745000	-1.4560107437474208
chr2	153744100	153745100	-0.6585306669300403
chr2	153744200	153745200	-0.8207402514496306
chr2	153744300	153745300	-0.5979004454090906
chr2	153744400	153745400	-0.15647512898209634
chr2	153744500	153745500	0.02419773683761381
chr2	153744600	153745600	0.7462161761883032
chr2	153744700	153745700	0.2256834687389053
chr2	153744800	153745800	-0.5933034305788728
chr2	153744900	153745900	-1.6102944460138782
chr2	153745000	153746000	-1.4438959284460053
chr2	153745100	153746100	-1.898078351358764
chr2	153745200	153746200	-1.9833405820869952
chr2	153745300	153746300	-2.4126379686793564
chr2	153745400	153746400	-2.328201846365185
chr2	153745500	153746500	-2.483781904466712
chr2	153745600	153746600	-2.59264061923005
chr2	153745700	153746700	-2.4375947925525328
chr2	153745800	153746800	-1.5684170480998771
chr2	153745900	153746900	-1.4187041939096678
chr2	153746000	153747000	-1.5234896701272287
chr2	153746100	153747100	-1.4707615973401322
chr2	153746200	153747200	-0.9031077382438556
chr2	153746300	153747300	-0.4973909977038766
chr2	153746400	153747400	-1.048840077860895
chr2	153747500	153748500	1.3292156154074115
chr2	153747600	153748600	0.8049677895031795
chr2	153747700	153748700	0.5957911671460417
chr2	153747800	153748800	0.8017014731020797
chr2	153747900	153748900	0.3090131718780634
chr2	153748000	153749000	-0.6468177160963674
chr2	153748100	153749100	-0.5676666800936976
chr2	153748200	153749200	-1.5009206172255274
chr2	153748300	153749300	-1.171496214201048
chr2	153748400	153749400	-1.386499903448168
chr2	153748500	153749500	-1.216126025870547
chr2	153748600	153749600	-1.0157471036657375
chr2	153748700	153749700	-0.7431569919823087
chr2	153748800	153749800	-1.5066688203090066
chr2	153748900	153749900	-1.0991382315310516
chr2	153749000	153750000	-1.2494561812753178
chr2	153749100	153750100	-1.112572885368554
chr2	153749200	153750200	-0.9934051571438276
chr2	153749300	153750300	-0.9226849188853056
chr2	153749400	153750400	-0.5016055765083416
chr2	153749500	153750500	-0.762544437376433
chr2	153750600	153751600	-0.17330075058303054
chr2	153751000	153752000	-1.0107402303958777
chr2	153751100	153752100	-0.17687815488092118
chr2	153751200	153752200	-0.2514845946616468
chr2	153751300	153752300	-0.09664610111714884
chr2	153751400	153752400	0.4623967197185389
chr2	153751500	153752500	0.9123343888607992
chr2	153751600	153752600	0.19053721505123328
chr2	153751700	153752700	-0.28788815560267345
chr2	153751800	153752800	-0.5447914958570522
chr2	153751900	153752900	-1.0373951621599156
chr2	153752000	153753000	-1.4542260855145612
chr2	153752100	153753100	-1.8913571953614337
chr2	153752200	153753200	-1.6684121134251562
chr2	153752300	153753300	-2.0686441509247744
chr2	153752400	153753400	-2.862322999268164
chr2	153752500	153753500	-2.6273864526184503
chr2	153752600	153753600	-1.8167823705255908
chr2	153752700	153753700	-1.7373166707340757
chr2	153752800	153753800	-1.3775620633998802
chr2	153752900	153753900	-0.6386614090677669
chr2	153753000	153754000	0.12233841605139678
chr2	153753100	153754100	0.08145520066484972
chr2	153753200	153754200	-0.3827861310301636
chr2	153753300	153754300	-0.2269207943436544
chr2	153753400	153754400	-0.16418946021575362
chr2	153753500	153754500	0.2963561608718729
chr2	153753600	153754600	-0.03858518847243813
chr2	153753700	153754700	-0.0010016927580673498
chr2	153753800	153754800	0.07128665141409743
chr2	153753900	153754900	-0.017647213324345237
chr2	153754000	153755000	-0.05569066820203625
chr2	153754100	153755100	-0.10301497487722704
chr2	153754200	153755200	0.12000146798385605
chr2	153754300	153755300	0.016039353247966858
chr2	153754400	153755400	-0.24113630922104096
chr2	153754500	153755500	-1.211086729608061
chr2	153754600	153755600	-1.7703781049863268
chr2	153754700	153755700	-2.22995418768402
chr2	153754800	153755800	-2.076332423128384
chr2	153754900	153755900	-1.6639161260305118
chr2	153755000	153756000	-1.5163959342770115
chr2	153755100	153756100	-1.9313745257761905
chr2	153755200	153756200	-2.1502359571845986
chr2	153755300	153756300	-2.2027258405289047
chr2	153755400	153756400	-1.5428481529181581
chr2	153755500	153756500	-0.9627955551733268
chr2	153755600	153756600	-0.48788170433317796
chr2	153755700	153756700	0.057318404925671335
chr2	153755800	153756800	-0.6871595447727493
chr2	153755900	153756900	-0.4699972877816786
chr2	153756000	153757000	-0.8943696688580898
chr2	153756100	153757100	-0.2342905186562297
chr2	153756200	153757200	-0.06043969249393289
chr2	153756300	153757300	-0.4595916207562029
chr2	153756400	153757400	-0.2256117418602093
chr2	153756500	153757500	-0.41318146486316143
chr2	153756600	153757600	-0.2827848491469802
chr2	153756700	153757700	-0.10713672316157152
chr2	153756800	153757800	0.9168473578598768
chr2	153756900	153757900	0.4876363927728915
chr2	153757000	153758000	0.9772347329448623
chr2	153757100	153758100	-0.07964324995368749
chr2	153757200	153758200	-0.7571209746338333
chr2	153757300	153758300	-0.7500538106422463
chr2	153757400	153758400	-1.2924862781646458
chr2	153757500	153758500	-1.7511907790222778
chr2	153757600	153758600	-2.401072068262477
chr2	153757700	153758700	-2.8317341058226178
chr2	153757800	153758800	-3.7319324976145043
chr2	153757900	153758900	-4.021387234081517
chr2	153758000	153759000	-4.593123066673028
chr2	153758100	153759100	-4.022394306467199
chr2	153758200	153759200	-3.384091346938965
chr2	153758300	153759300	-3.6280764236991314
chr2	153758400	153759400	-3.138047070993036
chr2	153758500	153759500	-3.2709047158867706
chr2	153758600	153759600	-2.905779391954653
chr2	153758700	153759700	-2.665101040289399
chr2	153758800	153759800	-1.9563514652289424
chr2	153758900	153759900	-2.6587425806078224
chr2	153759000	153760000	-2.2408979275669525
chr2	153759100	153760100	-2.033520786633701
chr2	153759200	153760200	-1.9042175266772807
chr2	153759300	153760300	-1.4435012179578617
chr2	153759400	153760400	-1.6786117072720101
chr2	153759500	153760500	-1.2268060446158455
chr2	153759600	153760600	-0.9357099186778433
chr2	153759700	153760700	-1.031980435181236
chr2	153759800	153760800	-1.3150322657897189
chr2	153759900	153760900	-0.23759985774138706
chr2	153760000	153761000	-1.179141882109989
chr2	153760100	153761100	-1.4083055295521696
chr2	153760200	153761200	-1.4218973522709608
chr2	153760300	153761300	-1.3326776171359465
chr2	153760400	153761400	-0.9576658312307601
chr2	153760500	153761500	-1.0789196587163221
chr2	153760600	153761600	-1.168435984543836
chr2	153760700	153761700	-0.6147222874397608
chr2	153760800	153761800	-0.4030583189776772
chr2	153760900	153761900	-0.3328777588290356
chr2	153761000	153762000	0.20272696641203322
chr2	153761100	153762100	0.25499313314429584
chr2	153761200	153762200	0.04261886662372031
chr2	153761300	153762300	0.3179551154856247
chr2	153761400	153762400	0.05743160751567735
chr2	153761500	153762500	0.007831938028177199
chr2	153761600	153762600	0.2829265515938939
chr2	153761700	153762700	0.05486974740030511
chr2	153761800	153762800	-0.058247195576021926
chr2	153761900	153762900	-0.6733198899151042
chr2	153762000	153763000	-0.5936959685628657
chr2	153762100	153763100	-0.5402891115154284
chr2	153762700	153763700	0.03841722804848878
chr2	153762800	153763800	-0.055749904564368055
chr2	153762900	153763900	0.28139889680373104
chr2	153763000	153764000	-0.05217526631036851
chr2	153763100	153764100	-0.5195036342953061
chr2	153763200	153764200	-0.3623421783562591
chr2	153763300	153764300	-0.16706527219859998
chr2	153763400	153764400	-0.2858865414656583
chr2	153763500	153764500	-0.2878558598239698
chr2	153763600	153764600	-0.5735257918706079
chr2	153763700	153764700	-0.9589118621354829
chr2	153763800	153764800	-1.0232295098289632
chr2	153763900	153764900	-1.3284627101013018
chr2	153764000	153765000	-0.9864299837418482
chr2	153764100	153765100	-0.2202971505318886
chr2	153765000	153766000	-2.088805802601604
chr2	153765100	153766100	-2.0591601322583326
chr2	153765200	153766200	-2.284337962150542
chr2	153765300	153766300	-2.5117356681786123
chr2	153765400	153766400	-3.0186841633855166
chr2	153765500	153766500	-2.664353765680477
chr2	153765600	153766600	-2.5910952770622755
chr2	153765700	153766700	-2.56801382344312
chr2	153765800	153766800	-2.3625597293479506
chr2	153765900	153766900	-2.8437566446042872
chr2	153766000	153767000	-2.5152784933737693
chr2	153766100	153767100	-2.476569803119028
chr2	153766200	153767200	-2.33182364713926
chr2	153766300	153767300	-2.709805957075096
chr2	153766400	153767400	-2.8968698139648734
chr2	153766500	153767500	-3.4674654850394453
chr2	153766600	153767600	-4.173449136748248
chr2	153766700	153767700	-3.583856120843228
chr2	153766800	153767800	-3.428258789058152
chr2	153766900	153767900	-2.7361405910680525
chr2	153767000	153768000	-2.8608815952568274
chr2	153767100	153768100	-2.615125534414045
chr2	153767200	153768200	-3.0717607098741917
chr2	153767300	153768300	-2.8638499030533837
chr2	153767400	153768400	-2.0582926492526687
chr2	153767500	153768500	-1.5374297383351814
chr2	153767600	153768600	-0.8472801583303601
chr2	153767700	153768700	-1.2650041849518252
chr2	153767800	153768800	-1.8507236440564443
chr2	153767900	153768900	-1.8651779808658349
chr2	153768000	153769000	-2.194158484671867
chr2	153768100	153769100	-2.767040117546858
chr2	153768200	153769200	-2.168115452937195
chr2	153768300	153769300	-1.8995192177763789
chr2	153768400	153769400	-2.5900407533523198
chr2	153768500	153769500	-2.872732283994488
chr2	153768600	153769600	-2.859023577529888
chr2	153768700	153769700	-2.546268557489605
chr2	153768800	153769800	-2.280893614269906
chr2	153768900	153769900	-2.425757322957796
chr2	153769000	153770000	-2.1592017007931315
chr2	153769100	153770100	-1.9171628820075968
chr2	153770200	153771200	-1.094567917217817
chr2	153770300	153771300	-0.8322943328263162
chr2	153770400	153771400	0.10203177765587908
chr2	153770500	153771500	-0.10495934635441076
chr2	153770600	153771600	-0.2197094846518094
chr2	153770700	153771700	0.22011698476527244
chr2	153770800	153771800	-0.02709300731626757
chr2	153770900	153771900	-0.6790321910424834
chr2	153771000	153772000	-0.5550628177726709
chr2	153771100	153772100	-0.9245410307027436
chr2	153771200	153772200	-1.1326971117448357
chr2	153771300	153772300	-0.8635105030079295
chr2	153771400	153772400	-1.8631596529481464
chr2	153771500	153772500	-1.8134672466944548
chr2	153771600	153772600	-2.483424493858996
chr2	153771700	153772700	-3.1528441923359467
chr2	153771800	153772800	-3.3953166602634974
chr2	153771900	153772900	-3.194831545812906
chr2	153772000	153773000	-2.948971535511702
chr2	153772100	153773100	-2.147198923804877
chr2	153772200	153773200	-1.9240150696615
chr2	153772300	153773300	-2.004610754869097
chr2	153772400	153773400	-1.1410798146467174
chr2	153772500	153773500	-0.8475939828121538
chr2	153772600	153773600	-0.1860537311837184
chr2	153772700	153773700	0.24812943289364184
chr2	153772800	153773800	0.5141901603531397
chr2	153772900	153773900	0.4578621497580868
chr2	153773000	153774000	0.5172561617006842
chr2	153773100	153774100	0.3925547263800905
chr2	153773200	153774200	0.42164568377834577
chr2	153773300	153774300	-0.25510180618019146
chr2	153773400	153774400	-0.8039367089926635
chr2	153773500	153774500	-0.95855494784842
chr2	153773600	153774600	-1.1702714810594137
chr2	153773700	153774700	-0.8553541617024956
chr2	153773800	153774800	-1.0039873368470569
chr2	153773900	153774900	-1.0263395849192185
chr2	153774000	153775000	-1.1442140932366849
chr2	153774100	153775100	-1.5228551565733939
chr2	153774200	153775200	-1.6290289666528852
chr2	153774300	153775300	-0.6502771219851811
chr2	153774400	153775400	-0.2316010834533728
chr2	153774500	153775500	-0.6032617836081801
chr2	153774600	153775600	-0.6019861779081259
chr2	153774700	153775700	-0.8786350414287941
chr2	153774800	153775800	-0.8275168526011581
chr2	153774900	153775900	-0.4106470219504593
chr2	153775000	153776000	-0.4748275806138488
chr2	153775100	153776100	-0.5228842498785164
chr2	153775200	153776200	-0.6767320687233735
chr2	153775300	153776300	-0.9481201188673496
chr2	153775400	153776400	-0.9756709399201436
chr2	153775500	153776500	-0.14563916575483415
chr2	153775600	153776600	-0.5971870734168886
chr2	153775700	153776700	-0.4263811959348944
chr2	153775800	153776800	-0.1633714442605727
chr2	153775900	153776900	-0.4100526759292357
chr2	153776000	153777000	-0.8407543157749066
chr2	153776100	153777100	-0.9270136771018328
chr2	153776200	153777200	-0.5530549814951229
chr2	153776300	153777300	-0.2159094117181075
chr2	153776400	153777400	0.1671453518279403
chr2	153776500	153777500	-0.8331042700644943
chr2	153776600	153777600	-0.27537442650910704
chr2	153776700	153777700	-0.6188872242543225
chr2	153776800	153777800	-1.1900385953551555
chr2	153776900	153777900	-1.0244546090941185
chr2	153777000	153778000	-0.833363589847064
chr2	153777100	153778100	-0.4482442280835876
chr2	153777200	153778200	-0.6031104897719622
chr2	153777300	153778300	-1.0021735183281713
chr2	153777400	153778400	-0.9988654395899212
chr2	153777500	153778500	-0.3121100117304358
chr2	153777600	153778600	-0.12636338296717856
chr2	153777700	153778700	-0.3315907244789363
chr2	153777800	153778800	-0.6918762918437341
chr2	153777900	153778900	-1.037787767630962
chr2	153778000	153779000	-0.9123650674650642
chr2	153778100	153779100	-0.8084825238600122
chr2	153778200	153779200	-1.2165729238412035
chr2	153778300	153779300	-0.9553590013165528
chr2	153778400	153779400	-1.1522632918756712
chr2	153778500	153779500	-1.6049581711167111
chr2	153778600	153779600	-1.6206269001614173
chr2	153778700	153779700	-0.9213040633416596
chr2	153778800	153779800	-0.6006928393868498
chr2	153778900	153779900	0.03860560128629013
chr2	153779000	153780000	-0.17764043792851505
chr2	153779100	153780100	-0.5396085039434095
chr2	153779200	153780200	0.005396557878782021
chr2	153780300	153781300	0.011604936940137943
chr2	153780400	153781400	-0.2118797213871711
chr2	153780500	153781500	-0.060026696340635184
chr2	153780600	153781600	-0.16198495088911224
chr2	153780700	153781700	-0.3828757983211973
chr2	153780800	153781800	-0.3986759204766364
chr2	153780900	153781900	-0.17858378275350958
chr2	153781000	153782000	0.6164853649669342
chr2	153781100	153782100	-0.16792873182623927
chr2	153781200	153782200	-0.3111043340426375
chr2	153781300	153782300	-0.4963842113610712
chr2	153781400	153782400	-0.3289597060149106
chr2	153781500	153782500	-0.3607014952701987
chr2	153781600	153782600	-0.18387872610175132
chr2	153781700	153782700	0.15018121658183672
chr2	153781800	153782800	-0.2526566326229662
chr2	153781900	153782900	0.3107372181454338
chr2	153782000	153783000	0.1543972939017612
chr2	153782100	153783100	0.6227163938844756
chr2	153782200	153783200	0.20418297569712046
chr2	153782300	153783300	0.6882622289713037
chr2	153782400	153783400	0.7357996190722975
chr2	153782500	153783500	1.0621835189641629
chr2	153782600	153783600	0.4282548132887996
chr2	153782700	153783700	0.6414945358181173
chr2	153782800	153783800	0.8232394090654535
chr2	153782900	153783900	0.3707873203757003
chr2	153783000	153784000	0.21373903365118146
chr2	153783100	153784100	0.3471419197063027
chr2	153783200	153784200	0.416227670078404
chr2	153783300	153784300	-0.005777362619684765
chr2	153783400	153784400	-0.06545786002378433
chr2	153783500	153784500	-0.4299211447254705
chr2	153783600	153784600	0.3137624699877883
chr2	153783700	153784700	-0.1191725926337221
chr2	153785000	153786000	0.35146170685687184
chr2	153785100	153786100	-0.21764300535379547
chr2	153785200	153786200	-0.8025875843360747
chr2	153785300	153786300	-1.2812229982793255
chr2	153785400	153786400	-1.4165954175039233
chr2	153785500	153786500	-1.0539811393400695
chr2	153785600	153786600	-0.8912708568969817
chr2	153785700	153786700	-0.8471324444382297
chr2	153785800	153786800	-1.5876257709738903
chr2	153785900	153786900	-1.4715325081218786
chr2	153786000	153787000	-0.8671989351535418
chr2	153786100	153787100	-0.17816930950464674
chr2	153786200	153787200	0.15349255318934066
chr2	153786300	153787300	0.4237658698822716
chr2	153786400	153787400	0.7375348580013252
chr2	153786500	153787500	0.16179544225634818
chr2	153786600	153787600	-0.08627517441907713
chr2	153786700	153787700	-0.2196454541095305
chr2	153786800	153787800	0.06417846265978971
chr2	153786900	153787900	0.3670979359244602
chr2	153787000	153788000	-0.32848905976786263
chr2	153787100	153788100	-0.7564298646012005
chr2	153787200	153788200	-0.9205049352791976
chr2	153787300	153788300	-0.6755434250138879
chr2	153787400	153788400	-0.8769124624049405
chr2	153787500	153788500	-1.1422399359003603
chr2	153787600	153788600	-0.6319831296057266
chr2	153787700	153788700	-0.7204416074897274
chr2	153787800	153788800	-0.8346976648539166
chr2	153787900	153788900	-1.1502877911491585
chr2	153788000	153789000	-0.6778247192532766
chr2	153788100	153789100	-0.6586161397752024
chr2	153788200	153789200	-0.4911987450323029
chr2	153788300	153789300	-0.6568758405024167
chr2	153788400	153789400	-1.0292892873994612
chr2	153788500	153789500	-0.8534914282197459
chr2	153788600	153789600	-1.4465431106771105
chr2	153788700	153789700	-2.112401822322227
chr2	153788800	153789800	-2.399949546208646
chr2	153788900	153789900	-3.3021534502539924
chr2	153789000	153790000	-3.329045570432785
chr2	153789100	153790100	-3.6472882447826978
chr2	153789200	153790200	-3.4397233732165584
chr2	153789300	153790300	-3.0998426727453885
chr2	153789400	153790400	-2.138403274980665
chr2	153789500	153790500	-2.3649101037080342
chr2	153789600	153790600	-1.8595773167911105
chr2	153789700	153790700	-1.7265772496895233
chr2	153789800	153790800	-1.535825803916262
chr2	153789900	153790900	-0.29782506119072105
chr2	153790000	153791000	-0.6844826023253944
chr2	153790100	153791100	-0.2647953952104236
chr2	153790200	153791200	-0.8538769128236792
chr2	153790300	153791300	-0.9444347137067928
chr2	153790400	153791400	-1.297878906590045
chr2	153790500	153791500	-1.1175164844605912
chr2	153790600	153791600	-1.210150810200025
chr2	153790700	153791700	-1.077440973313062
chr2	153790800	153791800	-0.7762298106851687
chr2	153790900	153791900	-1.0154059309139996
chr2	153791000	153792000	-0.8510759098307875
chr2	153791100	153792100	-1.480472898841093
chr2	153791200	153792200	-1.1268864845087465
chr2	153791300	153792300	-1.4977000568093757
chr2	153791400	153792400	-1.8090543359496487
chr2	153791500	153792500	-2.0787568770539417
chr2	153791600	153792600	-2.1150767025646315
chr2	153791700	153792700	-2.406453286572046
chr2	153791800	153792800	-2.446881895970067
chr2	153791900	153792900	-2.735831370658828
chr2	153793000	153794000	-1.0575809078277378
chr2	153793100	153794100	-1.242141343237241
chr2	153793200	153794200	-1.2787848115597993
chr2	153793300	153794300	-1.3410429065325289
chr2	153793400	153794400	-1.3874188202264357
chr2	153793500	153794500	-1.720114847432456
chr2	153793600	153794600	-1.0741964635926584
chr2	153793700	153794700	-0.3448073155270008
chr2	153793800	153794800	0.1150848280870504
chr2	153793900	153794900	0.3623107928733261
chr2	153794000	153795000	0.6770863230425385
chr2	153794100	153795100	-0.05841111576623233
chr2	153794200	153795200	-0.1873863674866085
chr2	153794300	153795300	-0.567720501009099
chr2	153794400	153795400	0.21338693790661545
chr2	153794500	153795500	0.4267385404393981
chr2	153794600	153795600	0.388121147240821
chr2	153794700	153795700	-0.3304739553304307
chr2	153794800	153795800	-1.2161094078090358
chr2	153794900	153795900	-1.1561442274591565
chr2	153795000	153796000	-1.5562353080217892
chr2	153795100	153796100	-0.5600836229666166
chr2	153795200	153796200	-0.04308945872309346
chr2	153795300	153796300	0.6456541541212146
chr2	153795400	153796400	0.11393227176908327
chr2	153795500	153796500	-0.489898404034267
chr2	153795600	153796600	-0.5165436716937452
chr2	153795700	153796700	-0.1845907292607938
chr2	153795800	153796800	0.5580967429368762
chr2	153795900	153796900	0.8127923443166006
chr2	153796000	153797000	1.1188237806982442
chr2	153796100	153797100	1.0654191040931331
chr2	153796200	153797200	0.8249003534406936
chr2	153796300	153797300	0.4676864819037326
chr2	153796400	153797400	0.5126116673459611
chr2	153796500	153797500	-0.7007408536536499
chr2	153796600	153797600	-0.544361870820989
chr2	153796700	153797700	-1.085318044023489
chr2	153796800	153797800	-1.288570956697065
chr2	153796900	153797900	-1.9596645960459085
chr2	153797000	153798000	-2.177188973528201
chr2	153797100	153798100	-2.090412645776842
chr2	153797200	153798200	-1.6343148376806915
chr2	153797300	153798300	-1.6111381643853455
chr2	153797400	153798400	-1.896084833349708
chr2	153797500	153798500	-0.9199043273757368
chr2	153797600	153798600	-1.2648405153597633
chr2	153797700	153798700	-0.7794501268928375
chr2	153797800	153798800	-0.7528383164364174
chr2	153797900	153798900	-0.5050277412802504
chr2	153798000	153799000	-0.38536331789015094
chr2	153798100	153799100	-1.0633727679511336
chr2	153798200	153799200	-1.127034228850342
chr2	153798300	153799300	-0.7930055444429857
chr2	153798400	153799400	-0.2889012209611565
chr2	153798500	153799500	0.13294442505059226
chr2	153798600	153799600	0.0994046534130663
chr2	153798700	153799700	0.4782996008834071
chr2	153798800	153799800	0.18322950614321293
chr2	153798900	153799900	-0.17993695805078114
chr2	153799000	153800000	0.21111373927694793
chr2	153800100	153801100	-0.6628599674090505
chr2	153800200	153801200	-0.5962216568460716
chr2	153800300	153801300	-0.14468526821743266
chr2	153800400	153801400	0.11696773778134355
chr2	153800500	153801500	0.6462873167729255
chr2	153800600	153801600	0.6330110809800807
chr2	153800700	153801700	0.9106172997548276
chr2	153800800	153801800	-0.12898866053989766
chr2	153800900	153801900	0.11133647556577804
chr2	153801000	153802000	-0.5766509587130382
chr2	153801100	153802100	0.3937819793879395
chr2	153801200	153802200	0.2516465298163812
chr2	153801300	153802300	0.6008280686982972
chr2	153801400	153802400	0.622554926424459
chr2	153801500	153802500	0.6718408855164258
chr2	153801600	153802600	0.2607234553620673
chr2	153801700	153802700	-0.11868535511818548
chr2	153801800	153802800	0.3976164174912821
chr2	153801900	153802900	0.2325373171081521
chr2	153802000	153803000	0.9165873850508878
chr2	153802100	153803100	0.6079761896080488
chr2	153802200	153803200	0.4856159214231922
chr2	153802300	153803300	-0.07420378443636955
chr2	153802400	153803400	-0.2969351475295424
chr2	153802500	153803500	-0.4374289989357554
chr2	153802600	153803600	0.04943765593800487
chr2	153802700	153803700	0.7594740930247605
chr2	153802800	153803800	1.0580158515807392
chr2	153802900	153803900	1.2724496697490724
chr2	153803000	153804000	0.40290964695624065
chr2	153803100	153804100	0.5085800007079126
chr2	153803200	153804200	0.7998311698394303
chr2	153803300	153804300	1.7152737008385728
chr2	153803400	153804400	1.473166981867806
chr2	153803700	153804700	0.5455357232625195
chr2	153803800	153804800	0.2425300351577906
chr2	153803900	153804900	-0.03142395079624867
chr2	153804000	153805000	0.6323441293926745
chr2	153804100	153805100	0.12945519033473696
chr2	153804200	153805200	-0.4187904226892644
chr2	153804300	153805300	-1.4222213873312852
chr2	153804400	153805400	-0.8158026626835864
chr2	153804500	153805500	-1.2783039300169174
chr2	153804600	153805600	-1.2766953014230504
chr2	153804700	153805700	-0.9680291010079451
chr2	153804800	153805800	-0.5989902623727483
chr2	153804900	153805900	-0.07115933692230159
chr2	153805000	153806000	0.422517515704853
chr2	153805100	153806100	0.3553414800020496
chr2	153805200	153806200	1.3281722550999828
chr2	153805300	153806300	1.8059786177636128
chr2	153805400	153806400	1.3067481870940312
chr2	153805500	153806500	1.5606823267417576
chr2	153805600	153806600	1.6598454877576476
chr2	153806300	153807300	-0.7750770556413112
chr2	153806400	153807400	-0.29487210446266043
chr2	153806500	153807500	-1.0363788592110628
chr2	153806700	153807700	-0.9300490953406112
chr2	153806800	153807800	-0.6978929863839877
chr2	153806900	153807900	-0.3521620115889261
chr2	153807000	153808000	-0.7750556936736563
chr2	153807100	153808100	-0.8180557907085316
chr2	153807200	153808200	-0.8301455484870341
chr2	153807300	153808300	-0.7757770070351617
chr2	153807400	153808400	-0.8454813387066593
chr2	153807500	153808500	-0.8225013278283679
chr2	153807600	153808600	-1.6203293386438915
chr2	153807700	153808700	-2.540285723811206
chr2	153807800	153808800	-2.725972967638141
chr2	153807900	153808900	-2.181558040587146
chr2	153808000	153809000	-2.2248356661203004
chr2	153808100	153809100	-2.784336252258424
chr2	153808200	153809200	-2.0873892752888863
chr2	153808300	153809300	-1.9295544144373025
chr2	153808400	153809400	-1.9398233116926773
chr2	153808500	153809500	-0.6962217774149779
chr2	153808600	153809600	-0.4491090997910103
chr2	153808700	153809700	0.3828499190193947
chr2	153808800	153809800	0.26623621808661824
chr2	153808900	153809900	0.12940993431777978
chr2	153809000	153810000	-0.6201409616573412
chr2	153809100	153810100	0.2771489090072656
chr2	153809200	153810200	-0.3433904019602074
chr2	153809300	153810300	-0.30194275586643177
chr2	153809400	153810400	-0.7756643015872601
chr2	153809500	153810500	-1.3611385373909708
chr2	153809600	153810600	-1.2866562338858276
chr2	153809700	153810700	-1.5258693066082138
chr2	153809800	153810800	-1.5239319250341667
chr2	153809900	153810900	-2.0645100105530547
chr2	153810000	153811000	-0.611052373887269
chr2	153810100	153811100	-1.1386256833120882
chr2	153810200	153811200	-0.9447410876898288
chr2	153810300	153811300	-1.0178874387613066
chr2	153810400	153811400	-0.5155260534864989
chr2	153810500	153811500	-0.9017527058150904
chr2	153810600	153811600	-0.4805493449137575
chr2	153810700	153811700	-0.8423306248824228
chr2	153810800	153811800	-1.1537821900764769
chr2	153810900	153811900	-0.9394079242363492
chr2	153811000	153812000	-0.8499075556181355
chr2	153811100	153812100	-0.8214431528915693
chr2	153811200	153812200	-0.6911716140455361
chr2	153811300	153812300	-0.6996071283561031
chr2	153811400	153812400	-0.8406868898837536
chr2	153811900	153812900	-0.09093601976871744
chr2	153812000	153813000	-0.061142319181035104
chr2	153812100	153813100	-0.3931575888979002
chr2	153812200	153813200	-1.2438218365360518
chr2	153812300	153813300	-0.8992372023372571
chr2	153812400	153813400	-0.5258196757916196
chr2	153812500	153813500	-0.7468755810851899
chr2	153812600	153813600	-0.9713649181409402
chr2	153812700	153813700	-0.8857918106640291
chr2	153812800	153813800	-1.4076171640972066
chr2	153812900	153813900	-1.107040228487304
chr2	153813000	153814000	-1.187459141569346
chr2	153813100	153814100	-1.3508045716039845
chr2	153813200	153814200	-0.2104951930726412
chr2	153813300	153814300	-0.8413002732273971
chr2	153813400	153814400	-1.2841163926582282
chr2	153813500	153814500	-0.7126376914013822
chr2	153813600	153814600	-0.5684011425100756
chr2	153813700	153814700	-0.6185170752980261
chr2	153813800	153814800	-0.57092105101061
chr2	153813900	153814900	-0.8059902678796624
chr2	153814000	153815000	-1.1065491187650287
chr2	153814100	153815100	-0.805395145831415
chr2	153814200	153815200	-1.3000966425283855
chr2	153814300	153815300	-0.9362398207808872
chr2	153814400	153815400	-1.123917344449498
chr2	153814500	153815500	-1.4562093473285922
chr2	153814600	153815600	-0.9431511367844904
chr2	153814700	153815700	-0.6464486684234525
chr2	153814800	153815800	-0.8186463255835921
chr2	153814900	153815900	-1.1152170554214498
chr2	153815000	153816000	-0.5802736381311395
chr2	153815100	153816100	-0.058869581482094216
chr2	153815200	153816200	0.06578342360489353
chr2	153815300	153816300	0.3547071759106917
chr2	153815400	153816400	0.7921672903095169
chr2	153815500	153816500	0.8385367858926209
chr2	153815600	153816600	0.7322852511662952
chr2	153815700	153816700	0.4749141013995318
chr2	153815800	153816800	0.7568602641640974
chr2	153815900	153816900	0.9804166616114643
chr2	153816000	153817000	0.9523217134341504
chr2	153816100	153817100	0.5294309449950535
chr2	153816200	153817200	0.4508973020568636
chr2	153816300	153817300	0.35267828834789194
chr2	153816400	153817400	0.3760844924482517
chr2	153816500	153817500	0.15649100520561632
chr2	153816600	153817600	0.32847914455957383
chr2	153816700	153817700	0.3037014816509456
chr2	153816800	153817800	0.0042205799871779396
chr2	153816900	153817900	-0.43543039290960384
chr2	153817000	153818000	-1.5257322950389678
chr2	153817100	153818100	-1.286833997843029
chr2	153817200	153818200	-0.6734542168986969
chr2	153817300	153818300	-0.1791286679666049
chr2	153817400	153818400	0.17488876655268648
chr2	153817500	153818500	0.5435280128934072
chr2	153817600	153818600	0.06528202632640663
chr2	153817700	153818700	-0.022576401769524
chr2	153817800	153818800	0.3418325497498376
chr2	153817900	153818900	0.9985742271133908
chr2	153818000	153819000	1.7730339515812048
chr2	153818100	153819100	1.5793711217541675
chr2	153818200	153819200	0.9294730637627076
chr2	153818300	153819300	0.3035586527718513
chr2	153818400	153819400	-0.07959895095928372
chr2	153818500	153819500	-0.8657707644451657
chr2	153818600	153819600	-0.99472181950272
chr2	153818700	153819700	-1.06384679344234
chr2	153818800	153819800	-1.095720386252452
chr2	153818900	153819900	-1.1718702749509493
chr2	153819000	153820000	-1.5807951883160305
chr2	153819100	153820100	-1.2471156910375891
chr2	153819200	153820200	-1.0919483722030432
chr2	153819300	153820300	-0.622284605862424
chr2	153819400	153820400	-0.7715224267097986
chr2	153819500	153820500	0.10119719955092456
chr2	153819600	153820600	0.2891247918448968
chr2	153819700	153820700	0.15346736268299885
chr2	153819800	153820800	-0.5760071336505367
chr2	153819900	153820900	-0.8488016779504756
chr2	153820000	153821000	-0.8276381912833669
chr2	153820100	153821100	-1.7055468005443148
chr2	153820200	153821200	-1.9392756999093712
chr2	153820300	153821300	-1.8185449219896503
chr2	153820400	153821400	-1.1509589356959855
chr2	153820500	153821500	-1.3170162506018983
chr2	153820600	153821600	-1.3919229253381875
chr2	153820700	153821700	-1.3407574995883396
chr2	153820800	153821800	-1.3281343736906468
chr2	153820900	153821900	-1.6953798967513702
chr2	153821000	153822000	-1.3226770220257358
chr2	153821100	153822100	-1.001256616374028
chr2	153821200	153822200	-0.7049138587395708
chr2	153821300	153822300	-1.3378673436255142
chr2	153821400	153822400	-2.1562516156893783
chr2	153821500	153822500	-2.355922282992055
chr2	153821600	153822600	-2.055883331755968
chr2	153821700	153822700	-2.218668820562861
chr2	153821800	153822800	-2.1693478448580485
chr2	153821900	153822900	-1.4580236768531376
chr2	153822000	153823000	-2.1236547661468532
chr2	153822100	153823100	-1.8801713189166889
chr2	153822200	153823200	-1.5058063340660215
chr2	153822300	153823300	-2.0668527175297577
chr2	153822400	153823400	-1.900150470869522
chr2	153822500	153823500	-1.9050227747298585
chr2	153822600	153823600	-2.5960625700714846
chr2	153822700	153823700	-2.4007641207575974
chr2	153822800	153823800	-1.8249668202700589
chr2	153822900	153823900	-2.0142106034427454
chr2	153823000	153824000	-2.232433674660962
chr2	153823100	153824100	-2.1274592533841368
chr2	153823200	153824200	-2.583891140440864
chr2	153823300	153824300	-1.4185039302252636
chr2	153823400	153824400	-1.000984440445913
chr2	153823500	153824500	-1.1541598206479264
chr2	153823600	153824600	-0.5462120041104924
chr2	153823700	153824700	-0.159655053020739
chr2	153823800	153824800	-0.31049685220047263
chr2	153823900	153824900	0.009826438333939338
chr2	153824000	153825000	0.30988185819000413
chr2	153824100	153825100	0.6308026274505584
chr2	153824200	153825200	0.7566372339546933
chr2	153824300	153825300	-0.2463086887540739
chr2	153824400	153825400	-0.5473510637328878
chr2	153824500	153825500	-0.6940838363659604
chr2	153824600	153825600	-0.8366600581147896
chr2	153824700	153825700	-0.592593411245755
chr2	153824800	153825800	-0.5184591371272936
chr2	153824900	153825900	-0.9811514143719424
chr2	153825000	153826000	-0.8941650908308098
chr2	153825100	153826100	-2.189168396332761
chr2	153825200	153826200	-2.0833780912492985
chr2	153825300	153826300	-1.371573876695805
chr2	153825400	153826400	-0.9241441542932688
chr2	153825500	153826500	-0.5713185002585008
chr2	153825600	153826600	-0.4690049202837861
chr2	153825700	153826700	-0.8640643173880148
chr2	153825800	153826800	-1.1237102635739415
chr2	153825900	153826900	-1.1989365966815202
chr2	153826000	153827000	-1.09509147670594
chr2	153826100	153827100	-0.4639415456896271
chr2	153826200	153827200	-0.4125805364779476
chr2	153826300	153827300	-0.4306565162111311
chr2	153826400	153827400	-1.2096580642454942
chr2	153826500	153827500	-1.0635026354388455
chr2	153826600	153827600	-0.8917971953879315
chr2	153826700	153827700	-1.6970568363486391
chr2	153826800	153827800	-1.6300270581320149
chr2	153826900	153827900	-1.334029294743959
chr2	153827000	153828000	-1.3819977890469122
chr2	153827600	153828600	-1.7184025164280707
chr2	153827700	153828700	-0.4418375487790991
chr2	153827800	153828800	-0.04449141288562775
chr2	153827900	153828900	-0.3730357241915303
chr2	153828000	153829000	-1.0863703845021149
chr2	153828100	153829100	-1.132830116469883
chr2	153828200	153829200	-0.7508812433046032
chr2	153828300	153829300	-0.6022803975506865
chr2	153828400	153829400	-0.8389827937698748
chr2	153828500	153829500	-0.8674346791687736
chr2	153828600	153829600	-0.9955639265744024
chr2	153828700	153829700	-0.9518267508457242
chr2	153828800	153829800	-1.0978498329106403
chr2	153828900	153829900	-1.4459978466887595
chr2	153829000	153830000	-0.6687599700452471
chr2	153829100	153830100	-0.7027494789449154
chr2	153829200	153830200	-1.4612382753104438
chr2	153829300	153830300	-1.793505171945032
chr2	153829400	153830400	-1.2797321666151724
chr2	153829500	153830500	-0.9805958565231276
chr2	153829600	153830600	-0.9249528762849256
chr2	153829700	153830700	-1.1362601584808507
chr2	153829800	153830800	-1.7639538983534089
chr2	153829900	153830900	-1.7561053814679108
chr2	153830000	153831000	-1.3160504023854036
chr2	153830100	153831100	-1.5088107414080263
chr2	153830200	153831200	-1.1863468414218517
chr2	153830300	153831300	-1.128209509233071
chr2	153830400	153831400	-1.1495163800821997
chr2	153830500	153831500	-1.674351445822959
chr2	153830600	153831600	-1.6045904682179215
chr2	153830700	153831700	-1.1476777135063538
chr2	153830800	153831800	-0.6933552406990571
chr2	153830900	153831900	-0.2966069602431094
chr2	153831000	153832000	-0.7830555442992126
chr2	153831100	153832100	-0.5324403348669466
chr2	153831200	153832200	-0.5499049802978334
chr2	153831300	153832300	-0.4486215817530617
chr2	153831400	153832400	-0.6287012603699653
chr2	153831500	153832500	-0.4186226559506115
chr2	153831600	153832600	-0.05181237210232203
chr2	153831700	153832700	0.3850906466471213
chr2	153831800	153832800	0.2680215731714408
chr2	153831900	153832900	0.43924244760929454
chr2	153832000	153833000	0.11351191338549292
chr2	153832100	153833100	0.3384013788178765
chr2	153832200	153833200	0.4094358843017261
chr2	153832300	153833300	0.5147144573143629
chr2	153832400	153833400	0.6837356996152016
chr2	153832500	153833500	1.3196295455065878
chr2	153832600	153833600	1.057250424627797
chr2	153832700	153833700	0.4061523839883648
chr2	153832800	153833800	0.5632111377873816
chr2	153832900	153833900	0.4533384799874385
chr2	153833000	153834000	0.8099358370357933
chr2	153833100	153834100	0.04359647469806832
chr2	153833200	153834200	-1.0855133677144129
chr2	153833300	153834300	-1.4332494185912883
chr2	153833400	153834400	-1.4348525251996695
chr2	153833500	153834500	-1.2195640727576045
chr2	153833600	153834600	-0.8568347309906161
chr2	153833700	153834700	-1.472515951307897
chr2	153833800	153834800	-2.142996427143805
chr2	153833900	153834900	-1.7884374282752635
chr2	153834000	153835000	-1.4995336585457835
chr2	153834100	153835100	-1.1176597831518251
chr2	153834200	153835200	-0.22322511757157693
chr2	153834300	153835300	0.20000666717928395
chr2	153834400	153835400	-0.06812319521545397
chr2	153834500	153835500	-0.7456682195628159
chr2	153834600	153835600	-0.3081590673147887
chr2	153834700	153835700	-0.14351822664882585
chr2	153834800	153835800	0.11915165428636602
chr2	153834900	153835900	0.13239445376013634
chr2	153835000	153836000	-0.5557999645236282
chr2	153835100	153836100	-0.9226543980292204
chr2	153835200	153836200	-0.9483001717190184
chr2	153835300	153836300	-1.8559254864793049
chr2	153835400	153836400	-1.5875144647010124
chr2	153835500	153836500	-1.2988812581617022
chr2	153835600	153836600	-1.9795306536642359
chr2	153836700	153837700	-3.1804252960055126
chr2	153836800	153837800	-2.812044880348103
chr2	153836900	153837900	-3.0335987301825824
chr2	153837000	153838000	-3.8916283971103014
chr2	153837100	153838100	-4.3436386828693205
chr2	153837200	153838200	-4.098584576616764
chr2	153837300	153838300	-2.7797555843917485
chr2	153837400	153838400	-3.529767611845334
chr2	153837500	153838500	-2.6041606673752877
chr2	153837600	153838600	-2.2863825097929498
chr2	153837700	153838700	-2.9388362502589103
chr2	153837800	153838800	-3.2219875512384872
chr2	153837900	153838900	-2.7184416842904406
chr2	153838000	153839000	-1.8480809702264078
chr2	153838100	153839100	-1.1278994668711215
chr2	153838200	153839200	-1.3807749602420896
chr2	153838300	153839300	-1.7851215372177127
chr2	153838400	153839400	-0.6947179635809669
chr2	153838500	153839500	-1.2675366038642206
chr2	153838600	153839600	-1.3919934278264632
chr2	153838700	153839700	-1.133262481825978
chr2	153838800	153839800	-1.3379623178471074
chr2	153838900	153839900	-1.1768371755556266
chr2	153839000	153840000	-1.2630889189708996
chr2	153839100	153840100	-1.287401188502223
chr2	153839200	153840200	-1.1003663723196089
chr2	153839300	153840300	-0.5868048848785821
chr2	153839400	153840400	-0.9295432854682372
chr2	153839500	153840500	-1.1942364740127704
chr2	153839600	153840600	-0.84762182936888
chr2	153839700	153840700	-0.6678114539120802
chr2	153839800	153840800	-0.2690530219334724
chr2	153839900	153840900	-0.4606842102046652
chr2	153840000	153841000	-0.24397188179302973
chr2	153840100	153841100	-0.3644143822277561
chr2	153840200	153841200	-0.5200762089023611
chr2	153840300	153841300	-1.7700413377885251
chr2	153840400	153841400	-1.768820754109958
chr2	153840500	153841500	-1.0448086600696205
chr2	153840600	153841600	-1.2256944593562282
chr2	153840700	153841700	-1.296121310257114
chr2	153840800	153841800	-2.2947096619816367
chr2	153840900	153841900	-2.57177827965564
chr2	153841000	153842000	-2.4439133979816137
chr2	153841100	153842100	-2.3082421058900646
chr2	153841200	153842200	-2.5225303292755066
chr2	153841300	153842300	-2.4361728305464543
chr2	153841400	153842400	-1.988078723930904
chr2	153841500	153842500	-2.343685497926532
chr2	153841600	153842600	-2.359441159153825
chr2	153841700	153842700	-2.624325485013568
chr2	153841800	153842800	-1.721972994186655
chr2	153841900	153842900	-1.5407260475031292
chr2	153842000	153843000	-1.9662805590238897
chr2	153842100	153843100	-2.3053855035064146
chr2	153842200	153843200	-2.0159792603413726
chr2	153842300	153843300	-1.0353488700193108
chr2	153842400	153843400	-1.5910084208934028
chr2	153842500	153843500	-1.3490586360106367
chr2	153843200	153844200	-2.0935021819141952
chr2	153843300	153844300	-1.3546564050979901
chr2	153843400	153844400	-1.097227724453701
chr2	153843500	153844500	-1.0207585275502036
chr2	153843600	153844600	-1.2971194943824806
chr2	153843700	153844700	-1.2370729129296063
chr2	153843800	153844800	-1.4540417273292636
chr2	153843900	153844900	-1.355012704908801
chr2	153844000	153845000	-1.0789014776319736
chr2	153844100	153845100	-1.2053364110046008
chr2	153844200	153845200	-0.2684924564545452
chr2	153844300	153845300	-0.3580591856060342
chr2	153844400	153845400	-0.3096212514644909
chr2	153844500	153845500	0.34190116005333193
chr2	153844600	153845600	0.03795277597066082
chr2	153844700	153845700	0.10823034846837386
chr2	153844800	153845800	0.6034412894532578
chr2	153844900	153845900	0.614067623545989
chr2	153845000	153846000	0.6236651477612748
chr2	153845100	153846100	0.8560130359702962
chr2	153845200	153846200	0.4931085595866474
chr2	153845300	153846300	0.011363472700929838
chr2	153845400	153846400	-0.5780797511342098
chr2	153845500	153846500	-2.0498809849808834
chr2	153845600	153846600	-1.9521507478254647
chr2	153845700	153846700	-2.140291555403559
chr2	153845800	153846800	-2.3411892106028698
chr2	153845900	153846900	-2.1213475351444298
chr2	153846000	153847000	-1.9457542000390333
chr2	153846100	153847100	-2.1600890722803743
chr2	153846200	153847200	-2.0670279717565645
chr2	153846300	153847300	-2.0340475961537643
chr2	153846400	153847400	-1.4111120494226246
chr2	153846500	153847500	-0.5362344767396956
chr2	153846600	153847600	-0.10171317820644536
chr2	153846700	153847700	-0.08957550896437752
chr2	153846800	153847800	-0.12616177384584928
chr2	153846900	153847900	-0.7254843518797887
chr2	153847000	153848000	-0.8167408002314974
chr2	153847100	153848100	-0.4558235398333945
chr2	153847200	153848200	-0.4967933598845568
chr2	153847300	153848300	-0.1583273972669112
chr2	153847400	153848400	-0.3253579616611313
chr2	153847500	153848500	-0.2466440287604714
chr2	153847600	153848600	-0.2804491979976904
chr2	153847700	153848700	-0.15470079496155045
chr2	153847800	153848800	-0.3729508141604506
chr2	153847900	153848900	0.24490588976463554
chr2	153848000	153849000	0.3022916336463477
chr2	153848700	153849700	-0.6341963424307482
chr2	153848800	153849800	-0.7641642915403076
chr2	153848900	153849900	0.06141312420918162
chr2	153850100	153851100	0.4123130991662045
chr2	153850200	153851200	0.188325577373862
chr2	153850300	153851300	0.14066648395848408
chr2	153850400	153851400	0.08963001388787244
chr2	153850500	153851500	-0.7857100109492039
chr2	153850600	153851600	-1.0934047289242672
chr2	153850700	153851700	-0.5996110178218246
chr2	153850800	153851800	-0.16824841907301935
chr2	153850900	153851900	0.2957985367040935
chr2	153851000	153852000	-0.19405028274620917
chr2	153851100	153852100	-0.3007710581089381
chr2	153851200	153852200	-0.36347724321951
chr2	153851300	153852300	-0.4363599860527543
chr2	153851400	153852400	-1.2002926483374667
chr2	153851500	153852500	-0.2840295493008371
chr2	153851600	153852600	-0.23944939379543345
chr2	153851700	153852700	-0.6070090711432579
chr2	153851800	153852800	-0.7369762324271542
chr2	153851900	153852900	-0.5091453716898611
chr2	153852000	153853000	-0.7714725726323827
chr2	153852100	153853100	-0.8236393821459242
chr2	153852200	153853200	-0.6845352946020999
chr2	153852300	153853300	-1.0215620740390514
chr2	153852400	153853400	-0.2811673501301541
chr2	153852500	153853500	-0.5230731569348
chr2	153852600	153853600	-0.30684880044545865
chr2	153852700	153853700	-0.6533217004150358
chr2	153852800	153853800	-0.8526222417045891
chr2	153852900	153853900	-1.08572690253729
chr2	153853000	153854000	-0.3648106954438244
chr2	153853100	153854100	-0.7003143716272661
chr2	153853200	153854200	-1.1089521850380917
chr2	153853300	153854300	-0.6060522002412331
chr2	153853400	153854400	-0.7990463466903498
chr2	153853500	153854500	-0.6561062205144036
chr2	153853600	153854600	-0.8837088193965884
chr2	153853700	153854700	-0.6762378490449488
chr2	153853800	153854800	-0.31190844223697584
chr2	153853900	153854900	-0.19070217204970427
chr2	153854000	153855000	-0.7446692812009481
chr2	153854100	153855100	-0.7455068040881376
chr2	153854200	153855200	-0.12225245600620298
chr2	153854300	153855300	-0.3881639687889165
chr2	153854400	153855400	-0.4618328918131995
chr2	153854500	153855500	-0.5734123280743861
chr2	153854600	153855600	-0.2622479541737493
chr2	153854700	153855700	-0.048273600669865545
chr2	153854800	153855800	0.12328515957574356
chr2	153855900	153856900	-1.2493767200318824
chr2	153856000	153857000	-0.7359101996205362
chr2	153856100	153857100	-0.6586652013887518
chr2	153856200	153857200	-0.2380758543230916
chr2	153856300	153857300	-0.3410132917998941
chr2	153856400	153857400	-0.04671832332871498
chr2	153856500	153857500	-0.2694046263085148
chr2	153856600	153857600	-0.991016669682924
chr2	153856700	153857700	-0.4177205119993448
chr2	153856800	153857800	-0.24105006632312284
chr2	153856900	153857900	-0.5005980393080521
chr2	153857000	153858000	-0.9450965348300651
chr2	153857100	153858100	-1.0315280457525888
chr2	153857200	153858200	-1.7111761656690931
chr2	153857300	153858300	-2.1443843477927564
chr2	153857400	153858400	-3.2241711333875287
chr2	153857500	153858500	-3.824696333182361
chr2	153857600	153858600	-3.095341657268041
chr2	153857700	153858700	-3.1612400546240687
chr2	153857800	153858800	-2.98771540829473
chr2	153857900	153858900	-2.174446575868145
chr2	153858000	153859000	-1.9253637506316152
chr2	153858100	153859100	-1.821276919069106
chr2	153858200	153859200	-1.7498658228934425
chr2	153858300	153859300	-1.4280258933898744
chr2	153858400	153859400	-0.758190368832376
chr2	153858500	153859500	-0.02868352071155397
chr2	153858600	153859600	0.28063768656469873
chr2	153858700	153859700	0.3633501769773464
chr2	153858800	153859800	0.56800800355999
chr2	153858900	153859900	-0.35798863362192845
chr2	153859000	153860000	-0.7009267122011584
chr2	153859100	153860100	-0.4344286051977127
chr2	153859200	153860200	-0.3986618672675239
chr2	153859300	153860300	-0.3281521558182249
chr2	153859400	153860400	-0.7540284085350091
chr2	153859500	153860500	-1.2105759493274593
chr2	153859600	153860600	-1.5803778413049814
chr2	153859700	153860700	-1.5832914428031744
chr2	153859800	153860800	-1.749357246924928
chr2	153859900	153860900	-1.2242301586137314
chr2	153860000	153861000	-0.9694990992410842
chr2	153860500	153861500	-1.5881093843707568
chr2	153861600	153862600	1.1920348846653102
chr2	153861700	153862700	0.9027284244529598
chr2	153861800	153862800	1.1509227064294811
chr2	153861900	153862900	1.0904310357254603
chr2	153862000	153863000	1.0524192456874761
chr2	153862100	153863100	1.0612043622826464
chr2	153862200	153863200	1.0612021835652892
chr2	153862300	153863300	1.0354965685472226
chr2	153862400	153863400	0.6696666363096381
chr2	153863200	153864200	0.11750776324811772
chr2	153863300	153864300	0.1791673526334439
chr2	153863400	153864400	0.18880336426585825
chr2	153863500	153864500	0.1922185291531608
chr2	153863600	153864600	0.2296999001661444
chr2	153863700	153864700	0.2790748366165283
chr2	153868000	153869000	-1.2488702842163033
chr2	153868100	153869100	-1.6316804604775137
chr2	153868200	153869200	-0.931417171579068
chr2	153868300	153869300	-0.6471553656724288
chr2	153868400	153869400	-0.5303853063041605
chr2	153868500	153869500	-0.4665268568602896
chr2	153868600	153869600	-0.34567708158974203
chr2	153868700	153869700	-0.4942850725017732
chr2	153868800	153869800	-0.9365251733305882
chr2	153868900	153869900	-0.6682868570624004
chr2	153869000	153870000	-0.26607434626796206
chr2	153869100	153870100	-0.516614818108126
chr2	153869200	153870200	-0.9084091833292242
chr2	153869300	153870300	-0.8402786739385323
chr2	153869400	153870400	-0.6347646804877364
chr2	153869500	153870500	-0.9077364491949214
chr2	153869600	153870600	-1.0074684132949911
chr2	153869700	153870700	-0.8911504555823664
chr2	153869800	153870800	-0.3364922073102594
chr2	153869900	153870900	-0.2567555125496009
chr2	153870000	153871000	-0.14483095229169476
chr2	153870100	153871100	0.38637795543441017
chr2	153870200	153871200	0.3662084239910053
chr2	153870600	153871600	-0.5585903057953804
chr2	153870700	153871700	-0.134392183589458
chr2	153870800	153871800	-0.4016319353070321
chr2	153870900	153871900	0.2144137025115364
chr2	153871000	153872000	0.3822287132030787
chr2	153871100	153872100	0.9767919750608725
chr2	153871200	153872200	1.525445806144429
chr2	153871300	153872300	2.249828084873122
chr2	153871400	153872400	2.3826474155316824
chr2	153871500	153872500	2.9776381005408314
chr2	153871600	153872600	2.742508394463712
chr2	153873000	153874000	2.042028045451174
chr2	153873100	153874100	2.1038285167580475
chr2	153874200	153875200	1.1508601161848158
chr2	153874300	153875300	1.2367623125702234
chr2	153874400	153875400	1.163721097656539
chr2	153874500	153875500	1.0293630805004563
chr2	153874600	153875600	0.6917360690350117
chr2	153874700	153875700	0.6522307042896828
chr2	153874800	153875800	0.18935028488888814
chr2	153874900	153875900	-1.1491342352242775
chr2	153875000	153876000	-0.2452780271285557
chr2	153875100	153876100	-0.3586807309223252
chr2	153875200	153876200	-0.5254062484390304
chr2	153875300	153876300	-0.2188293373889144
chr2	153875400	153876400	-0.4389166321285593
chr2	153875500	153876500	0.0037063789035264453
chr2	153875600	153876600	0.18773704957823192
chr2	153875700	153876700	-0.18084254725268115
chr2	153875800	153876800	0.14700862321986627
chr2	153875900	153876900	0.3910211612225831
chr2	153876000	153877000	-0.4912794831883316
chr2	153876100	153877100	0.009574312761388109
chr2	153876200	153877200	-0.020239637126691225
chr2	153876300	153877300	-0.6437693705808036
chr2	153876400	153877400	-0.5270464333374959
chr2	153876500	153877500	-1.3830420075353462
chr2	153876600	153877600	-2.03791289897624
chr2	153876700	153877700	-1.0687671407630697
chr2	153876800	153877800	-1.4526275235110606
chr2	153876900	153877900	-0.6990583939316976
chr2	153877000	153878000	-0.6250000659419936
chr2	153877100	153878100	-1.1058926815836527
chr2	153877200	153878200	-1.732402169309631
chr2	153877300	153878300	-2.252586011362205
chr2	153877400	153878400	-2.409301685962467
chr2	153877500	153878500	-2.5208761998568563
chr2	153877600	153878600	-1.9699013655683109
chr2	153877700	153878700	-2.306886926594836
chr2	153877800	153878800	-2.168385978957902
chr2	153877900	153878900	-2.2457570176628407
chr2	153878000	153879000	-2.546203822941708
chr2	153878100	153879100	-2.40067925131762
chr2	153878200	153879200	-2.3802733467234725
chr2	153878300	153879300	-1.9217302012178656
chr2	153878400	153879400	-1.5928459252230236
chr2	153878500	153879500	-1.0886961840379987
chr2	153878600	153879600	-0.5774546388614944
chr2	153878700	153879700	-0.7423764067868872
chr2	153878800	153879800	-0.7835473435774475
chr2	153878900	153879900	-0.9029972901777744
chr2	153879000	153880000	-0.2660851952057367
chr2	153879100	153880100	-0.2900745845469477
chr2	153879200	153880200	0.049494011056435985
chr2	153879300	153880300	0.04410768692483885
chr2	153879400	153880400	0.03012581563500072
chr2	153879500	153880500	0.18079018524782486
chr2	153879600	153880600	-0.2788366871004144
chr2	153879700	153880700	-0.1647256327702817
chr2	153879800	153880800	0.3551312038445731
chr2	153881200	153882200	-1.4215178863465845
chr2	153881300	153882300	-1.02861308213877
chr2	153881400	153882400	-0.7286294590843855
chr2	153881500	153882500	-0.5104144495658277
chr2	153881600	153882600	-0.4509308616803656
chr2	153882200	153883200	0.970560450757032
chr2	153882700	153883700	-0.1406617902844631
chr2	153882800	153883800	-0.3206811723139087
chr2	153882900	153883900	-0.6482294267435035
chr2	153883000	153884000	-0.6377899692598084
chr2	153883100	153884100	-0.9911009671601022
chr2	153883200	153884200	-0.9863724406040044
chr2	153883300	153884300	-0.8044786359416861
chr2	153883400	153884400	-1.1277328250575152
chr2	153883500	153884500	-1.7533997453765304
chr2	153883600	153884600	-1.071455033524216
chr2	153885100	153886100	-2.0231212277258126
chr2	153885200	153886200	-2.514051806536492
chr2	153886300	153887300	-0.6817383723744928
chr2	153886400	153887400	-0.7094033474748839
chr2	153886500	153887500	-0.783473724090992
chr2	153887000	153888000	-1.1096191266585929
chr2	153887100	153888100	-1.1071471906086237
chr2	153887200	153888200	-0.9142197379265904
chr2	153887300	153888300	-0.6058872366135879
chr2	153887400	153888400	-0.5896673689224148
chr2	153887500	153888500	-1.0525827440322035
chr2	153887600	153888600	-0.9374607915060056
chr2	153887700	153888700	-0.3927987216375953
chr2	153887800	153888800	0.23433908976681064
chr2	153887900	153888900	0.4545427642237717
chr2	153888000	153889000	0.09026104380596602
chr2	153888100	153889100	0.39857606389222144
chr2	153888200	153889200	0.5529843592153941
chr2	153888300	153889300	0.18825248615776166
chr2	153888400	153889400	0.4914308442085181
chr2	153888500	153889500	0.0983710854765467
chr2	153888600	153889600	-0.03203901566504104
chr2	153888700	153889700	-0.4264405011084774
chr2	153888800	153889800	-0.37605308693386097
chr2	153888900	153889900	-0.8696563221529302
chr2	153889000	153890000	-1.2369457705058706
chr2	153889100	153890100	-1.454598529702266
chr2	153889200	153890200	-1.7273870934604498
chr2	153889300	153890300	-1.1472103158862152
chr2	153889400	153890400	-1.0168033213425292
chr2	153889500	153890500	-0.10061410056654684
chr2	153889600	153890600	0.2712011198081777
chr2	153889700	153890700	0.027600446349517752
chr2	153889800	153890800	-0.1962114224966271
chr2	153889900	153890900	0.2488715576636527
chr2	153890000	153891000	0.417694157969219
chr2	153890100	153891100	0.2310695593120249
chr2	153890200	153891200	0.09498452407976514
chr2	153890300	153891300	-0.3107238864612049
chr2	153890400	153891400	-1.6284470303163625
chr2	153890500	153891500	-1.914562404538072
chr2	153890600	153891600	-2.063433322264228
chr2	153890700	153891700	-1.5965319185733264
chr2	153890800	153891800	-1.9394908168063645
chr2	153890900	153891900	-2.378314801617451
chr2	153891000	153892000	-1.9777344449305576
chr2	153891100	153892100	-1.7980579017554683
chr2	153891200	153892200	-1.5283685072042226
chr2	153891300	153892300	-1.4344306932430493
chr2	153891400	153892400	-0.9694748140297114
chr2	153891500	153892500	-0.8736388943097194
chr2	153891600	153892600	-1.1188743095509972
chr2	153891700	153892700	-1.2485742892462564
chr2	153891800	153892800	-0.9471780523201122
chr2	153891900	153892900	-0.6500955051003094
chr2	153892000	153893000	-1.1033522338850479
chr2	153892100	153893100	-0.5651711419751223
chr2	153892200	153893200	-0.3553627073405609
chr2	153892300	153893300	-0.712214479046639
chr2	153892400	153893400	-0.10803086800480756
chr2	153892600	153893600	0.0901893159609082
chr2	153892700	153893700	-0.7484674110267268
chr2	153892800	153893800	-1.4157717096376912
chr2	153892900	153893900	-1.2597477836576294
chr2	153893000	153894000	-1.0878333277173382
chr2	153893100	153894100	-1.2065874262008902
chr2	153893200	153894200	-1.5192440230681945
chr2	153893300	153894300	-1.1499296009505444
chr2	153893400	153894400	-1.1508497088546341
chr2	153893500	153894500	-1.2141309636788054
chr2	153893600	153894600	-0.6018867414197789
chr2	153893700	153894700	-0.2121690554587858
chr2	153893800	153894800	-0.07119777346034316
chr2	153893900	153894900	-0.031410433076009256
chr2	153894000	153895000	0.05059117662585303
chr2	153894100	153895100	-0.2142894466672498
chr2	153894200	153895200	0.13493439836947266
chr2	153894300	153895300	0.23031734328393044
chr2	153894400	153895400	-0.2184936857142591
chr2	153894500	153895500	-0.20649171106293449
chr2	153894600	153895600	-1.285248083583477
chr2	153894700	153895700	-1.266161420508627
chr2	153894800	153895800	-0.8040481044120342
chr2	153894900	153895900	-0.9742934093055708
chr2	153895000	153896000	-0.952576515995
chr2	153896100	153897100	-0.29541569455594724
chr2	153896200	153897200	0.7472229325872011
chr2	153896300	153897300	1.2935256493130485
chr2	153896400	153897400	1.8361673266273133
chr2	153896500	153897500	1.9973088005981001
chr2	153896600	153897600	1.7876571684479556
chr2	153896700	153897700	1.704666594360856
chr2	153896800	153897800	2.728514571767293
chr2	153896900	153897900	3.4233913558176168
chr2	153897000	153898000	3.754189605067011
chr2	153897100	153898100	3.476183276672185
chr2	153897200	153898200	2.6806768302395407
chr2	153897300	153898300	1.5306904289428291
chr2	153897400	153898400	1.144898427572882
chr2	153897500	153898500	0.4591056454193563
chr2	153897600	153898600	0.8164373259205505
chr2	153897700	153898700	1.0448880168495402
chr2	153897800	153898800	0.2101008042819497
chr2	153898900	153899900	-0.8346897045553245
chr2	153900900	153901900	0.4193655581002228
chr2	153901000	153902000	0.11908401407363295
chr2	153901100	153902100	-0.16653534010506155
chr2	153901200	153902200	-0.07139122373284965
chr2	153901300	153902300	-0.20929631641797755
chr2	153901400	153902400	-0.6848580344380089
chr2	153901500	153902500	-1.1275032374131249
chr2	153901600	153902600	-1.1463085642554864
chr2	153901700	153902700	-1.0677748894932286
chr2	153901800	153902800	-1.1956035998063723
chr2	153901900	153902900	-1.4912871667622871
chr2	153902000	153903000	-1.433017507029153
chr2	153902100	153903100	-1.392889931046474
chr2	153902200	153903200	-1.4609437309521762
chr2	153902300	153903300	-1.7009483746860523
chr2	153902400	153903400	-1.065357763269204
chr2	153902500	153903500	-0.3700221232628557
chr2	153902600	153903600	-0.052109141454671916
chr2	153902700	153903700	-0.30447224273949225
chr2	153902800	153903800	-0.9843644571526872
chr2	153902900	153903900	-0.4971801294127816
chr2	153903000	153904000	-0.06665017901000451
chr2	153903100	153904100	-0.005521229356289736
chr2	153903200	153904200	0.11327067632287345
chr2	153903300	153904300	-0.005937794563690515
chr2	153903400	153904400	-0.018658258286002864
chr2	153903500	153904500	-0.43333681314642697
chr2	153903600	153904600	-0.1917581550626094
chr2	153903700	153904700	-0.3611606300987131
chr2	153903800	153904800	0.5758834389287997
chr2	153903900	153904900	0.12367746441758905
chr2	153904000	153905000	-0.9159009386460618
chr2	153904100	153905100	-1.0880493572757048
chr2	153904200	153905200	-1.0483878415512402
chr2	153904300	153905300	-1.0082867825153667
chr2	153904400	153905400	-1.3121548072733344
chr2	153904500	153905500	-1.0744830845361455
chr2	153904600	153905600	-1.2571076624936908
chr2	153904700	153905700	-1.3765465287606862
chr2	153904800	153905800	-2.3421604735093258
chr2	153904900	153905900	-1.8354107642652118
chr2	153905000	153906000	-1.2726037953151497
chr2	153905100	153906100	-1.0809761040240342
chr2	153905200	153906200	-1.1847076600378343
chr2	153905300	153906300	-0.5562644928848273
chr2	153906800	153907800	-3.425054568315596
chr2	153906900	153907900	-3.5977092250058407
chr2	153907000	153908000	-3.8472746870597287
chr2	153907100	153908100	-3.7210398407381886
chr2	153907200	153908200	-3.5138320227365027
chr2	153907300	153908300	-2.7330617026412884
chr2	153907400	153908400	-2.752735753879873
chr2	153907500	153908500	-2.6831516532363127
chr2	153907600	153908600	-2.7889508733137265
chr2	153907700	153908700	-2.850690130877641
chr2	153907800	153908800	-2.123398250987975
chr2	153907900	153908900	-1.9200420492436208
chr2	153908000	153909000	-2.0149522672281726
chr2	153908100	153909100	-2.2559525050620945
chr2	153908200	153909200	-2.0501132419696058
chr2	153908300	153909300	-2.9622272493787736
chr2	153908400	153909400	-2.787318510103054
chr2	153908500	153909500	-2.4751452806168954
chr2	153908600	153909600	-1.8325313341779408
chr2	153908700	153909700	-1.8872178087687548
chr2	153908800	153909800	-1.8937047950955301
chr2	153908900	153909900	-2.1527295260684265
chr2	153909000	153910000	-2.0650760600419606
chr2	153909600	153910600	-2.0156059547191103
chr2	153909700	153910700	-1.8477621885972104
chr2	153910100	153911100	-1.1782689349545497
chr2	153910200	153911200	-0.4378254650560132
chr2	153910300	153911300	-0.35590715324922306
chr2	153910400	153911400	-0.04606029460133984
chr2	153910500	153911500	-0.4985334480408183
chr2	153910600	153911600	-0.5194881997478703
chr2	153910700	153911700	-0.17889505315314413
chr2	153910800	153911800	-0.09521189446897987
chr2	153910900	153911900	0.16457270406821894
chr2	153911000	153912000	0.05270876928705234
chr2	153911100	153912100	-0.5445972742686844
chr2	153911200	153912200	-0.6829499349153197
chr2	153911300	153912300	-1.1414744022050902
chr2	153911400	153912400	-0.5270668428170803
chr2	153911500	153912500	-0.8330536352253303
chr2	153911600	153912600	-0.7239966935293668
chr2	153911700	153912700	-0.819153857837417
chr2	153911800	153912800	-1.613589925212098
chr2	153911900	153912900	-2.2793039177105268
chr2	153912000	153913000	-2.384311831328021
chr2	153912100	153913100	-1.6343583426419568
chr2	153912200	153913200	-1.728309040355255
chr2	153912300	153913300	-1.4185540462064834
chr2	153912400	153913400	-1.8430255416860617
chr2	153912500	153913500	-1.7363990471628534
chr2	153912600	153913600	-2.0373941844428702
chr2	153912700	153913700	-2.4283109149054933
chr2	153912800	153913800	-1.7995260476478825
chr2	153912900	153913900	-1.4605924118015912
chr2	153913000	153914000	-1.3973802680407295
chr2	153913100	153914100	-1.2970217127307178
chr2	153913200	153914200	-1.6413378502512257
chr2	153913300	153914300	-1.9855867194783936
chr2	153913400	153914400	-1.4418489395914182
chr2	153913500	153914500	-0.7708997136795197
chr2	153913600	153914600	-0.029883041147723537
chr2	153913900	153914900	-0.7025225806761611
chr2	153914000	153915000	-0.8962680555782911
chr2	153914100	153915100	-1.1122081835628033
chr2	153914300	153915300	0.2606943162253749
chr2	153914400	153915400	-0.07521894775227841
chr2	153914500	153915500	-0.7222217780760336
chr2	153914600	153915600	-1.0873114553408512
chr2	153914700	153915700	-0.7938199458897488
chr2	153914800	153915800	-0.01632443789971063
chr2	153914900	153915900	0.5617659730763255
chr2	153915000	153916000	0.8639219136126742
chr2	153915100	153916100	0.648836915808659
chr2	153916200	153917200	-0.014264001034941104
chr2	153916300	153917300	0.6053057964272972
chr2	153916400	153917400	0.6158579338131074
chr2	153916500	153917500	0.5660117359540868
chr2	153916600	153917600	-0.02225712847609796
chr2	153916700	153917700	0.11120726832458028
chr2	153916800	153917800	-0.2323688015826809
chr2	153916900	153917900	-0.10210334244278238
chr2	153917000	153918000	-0.4748538389344772
chr2	153917100	153918100	-0.7009462488440821
chr2	153917200	153918200	-1.2801814464597978
chr2	153917300	153918300	-2.00923905599445
chr2	153917400	153918400	-1.7161041837928617
chr2	153917500	153918500	-2.236839674869516
chr2	153917600	153918600	-2.210689281280269
chr2	153917700	153918700	-2.29052922090396
chr2	153917800	153918800	-1.9125663403061235
chr2	153917900	153918900	-1.7178036909482939
chr2	153918000	153919000	-2.1921818396312607
chr2	153918100	153919100	-1.43138754205383
chr2	153918200	153919200	-1.7286229983408727
chr2	153918300	153919300	-1.567735922063559
chr2	153918400	153919400	-1.1976608877291974
chr2	153918500	153919500	-0.7946571336222669
chr2	153918600	153919600	-0.8727011344340566
chr2	153918700	153919700	-0.2125277551371452
chr2	153918800	153919800	0.3632523650035824
chr2	153918900	153919900	0.3422697357074829
chr2	153919000	153920000	1.261404899745507
chr2	153919100	153920100	0.5675115535514927
chr2	153919200	153920200	0.8344957442050797
chr2	153919300	153920300	0.4644067062021758
chr2	153919400	153920400	-0.7959427542798639
chr2	153919500	153920500	-0.2146045080843869
chr2	153919600	153920600	0.11227576623193043
chr2	153919700	153920700	-0.5667333859254402
chr2	153919900	153920900	-1.0857762158584656
chr2	153920800	153921800	-1.6702686904292043
chr2	153920900	153921900	-2.4546949524396404
chr2	153921000	153922000	-2.454236750481902
chr2	153921100	153922100	-2.06445858039013
chr2	153921200	153922200	-2.896146640497298
chr2	153921300	153922300	-2.8963765631368767
chr2	153921400	153922400	-3.004488597914661
chr2	153921500	153922500	-3.0043784010920285
chr2	153921600	153922600	-2.223591293268392
chr2	153921700	153922700	-2.1231682219883083
chr2	153921800	153922800	-1.953462385584786
chr2	153921900	153922900	-0.9560023483115616
chr2	153922000	153923000	-1.3980077740730115
chr2	153922100	153923100	-1.8705678738809752
chr2	153922200	153923200	-1.1963705871763242
chr2	153922300	153923300	-0.6644140653524182
chr2	153922400	153923400	-0.4959025826701432
chr2	153922500	153923500	-0.015584999910963815
chr2	153922600	153923600	-0.09918976337227736
chr2	153925600	153926600	0.1175157689304458
chr2	153925700	153926700	-0.21855137969854985
chr2	153925800	153926800	0.4849869923844073
chr2	153925900	153926900	-0.2990910560221937
chr2	153926000	153927000	-0.8048420377009063
chr2	153926100	153927100	-0.7496429561900029
chr2	153926200	153927200	-1.4378467068795069
chr2	153926300	153927300	-0.6811538345802177
chr2	153926400	153927400	-0.6473186536172953
chr2	153926500	153927500	-0.4429712110578267
chr2	153926600	153927600	-1.8288789929112312
chr2	153926700	153927700	-1.5958457197877682
chr2	153926800	153927800	-1.7682720458297123
chr2	153926900	153927900	-1.2712994404327882
chr2	153927000	153928000	-1.0876597125504308
chr2	153927100	153928100	-1.2293140734445749
chr2	153927200	153928200	-0.8260696710246692
chr2	153927300	153928300	-0.6693276478174652
chr2	153927400	153928400	-0.13886958167907784
chr2	153927500	153928500	-0.7682400343750944
chr2	153927600	153928600	0.7769843132908141
chr2	153927700	153928700	0.9460497170938568
chr2	153927800	153928800	1.417586225863963
chr2	153927900	153928900	1.88820914701287
chr2	153928000	153929000	2.1226425945869725
chr2	153928100	153929100	2.448784756059894
chr2	153928200	153929200	2.9607596928706483
chr2	153928300	153929300	3.2243528085018887
chr2	153928400	153929400	2.954837284508903
chr2	153928500	153929500	3.3458688904817864
chr2	153928600	153929600	3.40097215841007
chr2	153928700	153929700	3.4950671730075373
chr2	153928800	153929800	2.720977771622749
chr2	153928900	153929900	2.4740489718108885
chr2	153929000	153930000	2.2679719229537305
chr2	153929100	153930100	1.978850057695993
chr2	153929200	153930200	1.7633861271748483
chr2	153929300	153930300	1.3456341149709226
chr2	153929400	153930400	1.3518042458410393
chr2	153929500	153930500	1.0639624528851046
chr2	153929600	153930600	1.2471878840751869
chr2	153929700	153930700	0.8887374252891795
chr2	153929800	153930800	1.3481929536670176
chr2	153929900	153930900	0.7978145625336603
chr2	153930000	153931000	0.3452344738301172
chr2	153930100	153931100	0.7239609846091203
chr2	153930200	153931200	0.5966756864464747
chr2	153930400	153931400	0.5217871855451875
chr2	153930500	153931500	0.6891220544415212
chr2	153930600	153931600	-0.2189715267505429
chr2	153931200	153932200	1.2150575586378105
chr2	153931300	153932300	0.8407942484643671
chr2	153931400	153932400	0.8175642470722104
chr2	153931500	153932500	0.7046091127180677
chr2	153931600	153932600	0.7122261613053549
chr2	153932700	153933700	-0.5140595230052565
chr2	153932800	153933800	-1.2839816040309926
chr2	153932900	153933900	-1.418060659675756
chr2	153933000	153934000	-1.8929634425875252
chr2	153933100	153934100	-2.222771353296729
chr2	153933200	153934200	-1.6941159244948127
chr2	153933300	153934300	-1.1797805616876404
chr2	153933400	153934400	-1.5636765960289751
chr2	153933500	153934500	-1.0078202487398715
chr2	153933600	153934600	-0.9219054605822442
chr2	153933700	153934700	-0.3889293161210296
chr2	153933800	153934800	0.006056769834550969
chr2	153933900	153934900	0.03565824124607424
chr2	153934000	153935000	0.3626618293449156
chr2	153934100	153935100	0.4499612825973641
chr2	153934200	153935200	0.3214958439574855
chr2	153934300	153935300	-0.02963962751913285
```
