## Supplemental Datasets for "A genome-wide mutational constraint map quantified from variation in 76,156 human genomes": Supplementary_Data_3.bed (part 416 of 859)

```
chr2	153934400	153935400	0.08458268155817583
chr2	153934500	153935500	-0.1333672714944974
chr2	153934600	153935600	-0.3925574822661286
chr2	153934700	153935700	-0.9695899349438442
chr2	153934800	153935800	-0.8831112468693327
chr2	153934900	153935900	-1.2656943353210013
chr2	153935000	153936000	-1.9570555437482582
chr2	153935100	153936100	-1.5491365333005167
chr2	153935200	153936200	-1.6111003646145652
chr2	153935300	153936300	-1.683306091948631
chr2	153935400	153936400	-1.9569352097725359
chr2	153935500	153936500	-1.9278958702112376
chr2	153935600	153936600	-1.7139036585015033
chr2	153935700	153936700	-1.3194431762694574
chr2	153935800	153936800	-1.4737322785104645
chr2	153935900	153936900	-1.2764851008844948
chr2	153936000	153937000	-1.2987685527657606
chr2	153936100	153937100	-1.3699021868163406
chr2	153936200	153937200	-1.654957761473492
chr2	153936300	153937300	-1.7249272115034788
chr2	153936400	153937400	-1.5210850536951968
chr2	153936500	153937500	-2.08783396297164
chr2	153936600	153937600	-2.27490963446533
chr2	153936700	153937700	-2.6693041993427484
chr2	153936800	153937800	-2.495806362274342
chr2	153936900	153937900	-2.3332904834770223
chr2	153937000	153938000	-2.304426775929956
chr2	153937100	153938100	-2.648975722818719
chr2	153937200	153938200	-1.5454652459431302
chr2	153937300	153938300	-1.8111650304218567
chr2	153937400	153938400	-1.9550177218263909
chr2	153937500	153938500	-0.5388889608940246
chr2	153937600	153938600	-0.4878577538045156
chr2	153937700	153938700	-1.0457611402723692
chr2	153937800	153938800	-1.000537080591335
chr2	153937900	153938900	-1.5183103321516571
chr2	153938000	153939000	-1.014627638362371
chr2	153938100	153939100	-0.9236972632876626
chr2	153938200	153939200	-1.5120345790176246
chr2	153938300	153939300	-1.479914349026607
chr2	153938400	153939400	-1.0729535904828391
chr2	153938500	153939500	-1.7574473101593135
chr2	153938600	153939600	-1.2707219583995624
chr2	153938700	153939700	-0.25505531762039096
chr2	153938800	153939800	-0.31723021449677136
chr2	153938900	153939900	0.27362351231892723
chr2	153939000	153940000	-0.29307203890739153
chr2	153939100	153940100	-0.3828706923054988
chr2	153939200	153940200	-0.2927093872062206
chr2	153940300	153941300	1.552787444878341
chr2	153940400	153941400	1.8611996111881015
chr2	153940500	153941500	1.8520988347803784
chr2	153940600	153941600	1.9289350835935688
chr2	153940700	153941700	2.060242455647676
chr2	153940800	153941800	2.060294170220491
chr2	153940900	153941900	1.6292738978871455
chr2	153941000	153942000	1.1413452170207443
chr2	153941100	153942100	1.0911257569711996
chr2	153941200	153942200	0.30237908238361083
chr2	153941300	153942300	0.08374233485266318
chr2	153941400	153942400	0.08955121417910772
chr2	153941500	153942500	-0.5322326853543313
chr2	153941600	153942600	-0.4838273088377419
chr2	153941700	153942700	-0.4416889870678924
chr2	153941800	153942800	-1.0177151584543995
chr2	153941900	153942900	-0.8735313988668256
chr2	153942000	153943000	-0.9486294647397628
chr2	153942100	153943100	-0.9912087149630212
chr2	153942200	153943200	-0.4596056241391643
chr2	153942300	153943300	-0.9752885155559
chr2	153942400	153943400	-1.813065697407788
chr2	153942500	153943500	-1.3229246086724291
chr2	153942600	153943600	-1.7593023031057753
chr2	153942700	153943700	-1.4398454013352515
chr2	153942800	153943800	-0.9888619984742544
chr2	153942900	153943900	-1.2245108771903421
chr2	153943000	153944000	-1.1350246770165486
chr2	153943100	153944100	-1.0800230553025811
chr2	153943200	153944200	-1.0725413791291578
chr2	153943300	153944300	-0.9998203546599906
chr2	153943400	153944400	-0.4859479929118166
chr2	153943900	153944900	1.2154718291030604
chr2	153944000	153945000	1.3842658842287174
chr2	153944100	153945100	1.6093357294456203
chr2	153944200	153945200	2.045781503715766
chr2	153944300	153945300	2.3172755278020802
chr2	153944400	153945400	2.5084369407433127
chr2	153944500	153945500	2.4577179501425848
chr2	153944600	153945600	2.013775982977268
chr2	153944700	153945700	1.9089777864909228
chr2	153944800	153945800	1.3112445251077671
chr2	153944900	153945900	0.9705399164462744
chr2	153945000	153946000	0.03853290712759921
chr2	153945100	153946100	-0.3805945928316563
chr2	153945200	153946200	-1.0657577714176114
chr2	153945300	153946300	-1.4151198965565766
chr2	153945400	153946400	-1.6838470655710376
chr2	153945500	153946500	-2.2376226011809592
chr2	153945600	153946600	-2.8192116632772435
chr2	153945700	153946700	-2.994129247312543
chr2	153945800	153946800	-2.087595422447396
chr2	153945900	153946900	-2.056473257485228
chr2	153946000	153947000	-1.4109395764522201
chr2	153946100	153947100	-1.1442573700729142
chr2	153946200	153947200	-0.9743586049351972
chr2	153946300	153947300	-1.5408823647486374
chr2	153946400	153947400	-1.9305002335003048
chr2	153946500	153947500	-0.9161641326316564
chr2	153946600	153947600	-0.19332029143871954
chr2	153948100	153949100	-0.6652355032129029
chr2	153948200	153949200	-0.8414768759273155
chr2	153948300	153949300	-0.5714225849731891
chr2	153948400	153949400	-1.1592664381124542
chr2	153948500	153949500	-1.15913518708617
chr2	153948600	153949600	-1.3254133754141335
chr2	153948700	153949700	-1.3828434943833101
chr2	153948800	153949800	-1.701891032028546
chr2	153948900	153949900	-2.1780812168054444
chr2	153949000	153950000	-2.160832335674137
chr2	153949100	153950100	-2.2136457641526643
chr2	153949200	153950200	-1.5640989509319774
chr2	153949300	153950300	-1.7934115866625917
chr2	153949400	153950400	-1.170343834051896
chr2	153949500	153950500	-0.6956102353780429
chr2	153949600	153950600	-0.7288662156942299
chr2	153949700	153950700	-0.7146089331613164
chr2	153949800	153950800	-0.14588606224884068
chr2	153949900	153950900	0.576293729659005
chr2	153950000	153951000	0.7294502348128579
chr2	153950100	153951100	0.15209003697812432
chr2	153950200	153951200	0.3296025440022733
chr2	153950300	153951300	0.9313578891586618
chr2	153950400	153951400	0.11469116290345199
chr2	153950500	153951500	-0.047543015693289135
chr2	153950600	153951600	-0.04034605915016904
chr2	153950700	153951700	-0.44671717824873225
chr2	153950800	153951800	-0.2957518665647013
chr2	153950900	153951900	-0.7140479034187177
chr2	153951000	153952000	-0.4541228882634502
chr2	153951100	153952100	-0.20829830420602266
chr2	153951200	153952200	-0.5644816910982836
chr2	153951300	153952300	-1.072876630669648
chr2	153951400	153952400	-0.2338052995459788
chr2	153951500	153952500	0.28007363731159
chr2	153951600	153952600	0.3984205643655849
chr2	153951700	153952700	0.3583075836918641
chr2	153951800	153952800	-0.1938367037456297
chr2	153951900	153952900	-0.9694366771728008
chr2	153952000	153953000	-0.569340789086423
chr2	153952100	153953100	-0.1178045918011455
chr2	153952200	153953200	-0.0786209811177808
chr2	153952300	153953300	-0.2245146736484954
chr2	153952400	153953400	-0.9604624177476964
chr2	153952500	153953500	-1.4528403805936605
chr2	153952600	153953600	-1.4520184853494442
chr2	153952700	153953700	-0.5797123857129558
chr2	153952800	153953800	-0.16367771858457586
chr2	153952900	153953900	0.281860978837837
chr2	153953000	153954000	-0.17379096131672572
chr2	153953100	153954100	-0.2651255576628749
chr2	153953200	153954200	-0.8181772786328646
chr2	153953300	153954300	-0.7502278105083126
chr2	153953400	153954400	-0.1047106821486334
chr2	153953500	153954500	-0.23041138450261456
chr2	153953600	153954600	-0.10465838663734488
chr2	153953700	153954700	-0.7990678476799761
chr2	153953800	153954800	-1.064857134228164
chr2	153953900	153954900	0.2178764388967761
chr2	153954000	153955000	0.3749448386515074
chr2	153954100	153955100	0.02661516132968131
chr2	153954200	153955200	0.08887167940650824
chr2	153954300	153955300	0.5012042706148228
chr2	153954400	153955400	-0.2324880610797241
chr2	153954500	153955500	0.30043075356006776
chr2	153954600	153955600	0.3264457244685372
chr2	153954700	153955700	0.2232933406936964
chr2	153954800	153955800	0.6229511900743534
chr2	153954900	153955900	-0.46846468053081297
chr2	153955000	153956000	-0.6394884313064605
chr2	153955100	153956100	-0.8523102235521188
chr2	153955200	153956200	-0.7837483281656256
chr2	153955300	153956300	-1.2027705081108044
chr2	153955400	153956400	-1.1681364851271288
chr2	153955500	153956500	-1.1153135052027678
chr2	153955600	153956600	-1.2130794272068648
chr2	153955700	153956700	-0.9016860818846666
chr2	153955800	153956800	-0.9726526771381028
chr2	153955900	153956900	-0.4681184867144314
chr2	153956000	153957000	-0.6128992126955213
chr2	153956100	153957100	-0.13302616991764624
chr2	153956200	153957200	0.9793030177717488
chr2	153956300	153957300	0.9988128035586152
chr2	153956400	153957400	1.4633029435175595
chr2	153956500	153957500	1.1020369095265234
chr2	153956600	153957600	0.701226849581063
chr2	153956700	153957700	0.3627217226320816
chr2	153956800	153957800	0.2057961771236692
chr2	153956900	153957900	-0.6431232118534614
chr2	153957000	153958000	-0.3755552029778285
chr2	153957100	153958100	-0.8265499885539992
chr2	153957200	153958200	-1.523253929411711
chr2	153957300	153958300	-0.9938665261912888
chr2	153957400	153958400	-0.7915087389678821
chr2	153957500	153958500	-0.5834732171077956
chr2	153957600	153958600	-0.34715823174674104
chr2	153957700	153958700	-0.20072940882218115
chr2	153957800	153958800	0.1066836129684514
chr2	153957900	153958900	0.5895763224774058
chr2	153958000	153959000	0.5853939059444844
chr2	153958100	153959100	0.8122681259108284
chr2	153958200	153959200	0.8101631873339533
chr2	153958300	153959300	0.8195808272810833
chr2	153958400	153959400	0.5991310883715278
chr2	153958500	153959500	0.7954457937744486
chr2	153958600	153959600	1.3770996486208444
chr2	153958700	153959700	2.177079741220279
chr2	153958800	153959800	1.6363857207091534
chr2	153958900	153959900	1.72138628987189
chr2	153959000	153960000	2.067541659690955
chr2	153959100	153960100	2.2007013857704125
chr2	153959200	153960200	2.236028492977742
chr2	153959300	153960300	1.748991869159621
chr2	153959400	153960400	1.39811423036315
chr2	153959500	153960500	0.8129983301588407
chr2	153959600	153960600	0.4620176000369667
chr2	153959700	153960700	0.3214074940437057
chr2	153959800	153960800	0.27053635786136065
chr2	153959900	153960900	0.7775457794815345
chr2	153960000	153961000	0.5988336041308513
chr2	153960100	153961100	0.4920526906504038
chr2	153960200	153961200	0.4316640332746831
chr2	153960300	153961300	0.6123573461585436
chr2	153960400	153961400	1.020930327041667
chr2	153960500	153961500	1.5049967069838228
chr2	153960600	153961600	1.4993451621196066
chr2	153961200	153962200	0.8369540116138758
chr2	153961300	153962300	0.30049744165630043
chr2	153961400	153962400	0.6204259307643137
chr2	153961500	153962500	0.5767089341476426
chr2	153961600	153962600	0.7078511238703282
chr2	153961700	153962700	0.7533505608123391
chr2	153961800	153962800	0.2697193867380764
chr2	153961900	153962900	0.477637509178974
chr2	153962000	153963000	0.6816114827709677
chr2	153962100	153963100	0.4981138802989474
chr2	153962200	153963200	-0.06885081251458729
chr2	153962300	153963300	-0.3218585593309662
chr2	153962400	153963400	-0.5833897017678605
chr2	153962500	153963500	-0.5983221571345442
chr2	153962600	153963600	-0.5761391861958284
chr2	153962700	153963700	-0.7674702749359222
chr2	153962800	153963800	0.3297819132885855
chr2	153962900	153963900	-0.7410664007159875
chr2	153963000	153964000	-1.3790541663586757
chr2	153963100	153964100	-2.2518604816067245
chr2	153963200	153964200	-1.6138793240116942
chr2	153963300	153964300	-1.0202269242716475
chr2	153963400	153964400	-0.7040616531754165
chr2	153963500	153964500	-1.743004008126232
chr2	153963600	153964600	-1.9412334086178824
chr2	153963700	153964700	-2.0471862778844288
chr2	153963800	153964800	-2.7287242347283263
chr2	153963900	153964900	-1.7344919079159191
chr2	153964000	153965000	-1.1578363352311647
chr2	153964100	153965100	-0.7967263301133589
chr2	153964200	153965200	-1.0439265426048214
chr2	153964300	153965300	-1.4110283941317758
chr2	153964400	153965400	-2.171011338110321
chr2	153964500	153965500	-1.0910076661531458
chr2	153964600	153965600	-0.9039852526874808
chr2	153964700	153965700	-0.5199669826595283
chr2	153964800	153965800	-1.0033784554168612
chr2	153964900	153965900	-1.0366633112368548
chr2	153965000	153966000	-1.8309692757268332
chr2	153965100	153966100	-1.4228593767293458
chr2	153966300	153967300	1.411492045155549
chr2	153966400	153967400	1.9956283638584773
chr2	153966500	153967500	0.9783639414244064
chr2	153966600	153967600	1.0919128535835971
chr2	153966700	153967700	1.1678853198412609
chr2	153966800	153967800	1.2372972123537125
chr2	153966900	153967900	1.08646476088237
chr2	153967000	153968000	1.131967554342522
chr2	153967100	153968100	1.0805021396222632
chr2	153967200	153968200	0.6910862945262604
chr2	153967300	153968300	1.0315017858344735
chr2	153967400	153968400	0.5500792615048288
chr2	153967500	153968500	1.214345568651881
chr2	153967600	153968600	1.0018102077401865
chr2	153967700	153968700	0.6542997773905254
chr2	153967800	153968800	0.4329307238061621
chr2	153967900	153968900	0.5338031099951837
chr2	153968000	153969000	0.8061203640421298
chr2	153968100	153969100	0.6436712109069479
chr2	153968500	153969500	-1.7311528025222258
chr2	153968600	153969600	-1.179511407934394
chr2	153968700	153969700	-0.2404362546556631
chr2	153968800	153969800	-0.7786859119861577
chr2	153968900	153969900	-0.9627070499854856
chr2	153969000	153970000	-0.5074985475445056
chr2	153969100	153970100	-0.25656885114619105
chr2	153969200	153970200	0.15853640967934365
chr2	153969300	153970300	-0.16011336542936944
chr2	153969400	153970400	-0.3203680594475467
chr2	153969500	153970500	0.4114229243707437
chr2	153969600	153970600	-0.19684033954409194
chr2	153969700	153970700	-1.2230220629116153
chr2	153969800	153970800	-0.2664201836725892
chr2	153969900	153970900	-0.24097611286752674
chr2	153970000	153971000	-1.011253220881804
chr2	153970100	153971100	-1.2783062674287782
chr2	153970200	153971200	-1.377548240135986
chr2	153970300	153971300	-1.6874112518565656
chr2	153970400	153971400	-2.2758105673846023
chr2	153970500	153971500	-2.168376655017347
chr2	153970600	153971600	-1.7187973611368836
chr2	153970700	153971700	-1.3146462047944074
chr2	153970800	153971800	-1.5319826450066971
chr2	153970900	153971900	-1.4855914491326274
chr2	153971000	153972000	-1.630607769796156
chr2	153971100	153972100	-1.081625152842705
chr2	153971200	153972200	-0.6878878038213252
chr2	153971300	153972300	-0.2672603338414752
chr2	153971400	153972400	0.1282611830985659
chr2	153971500	153972500	-0.5297982408258401
chr2	153971600	153972600	-0.27557118454286195
chr2	153971700	153972700	-0.5332832950382249
chr2	153971800	153972800	-0.7973449392495896
chr2	153971900	153972900	-1.4094348308022726
chr2	153972000	153973000	-1.2685227994669188
chr2	153972100	153973100	-1.6566156646409933
chr2	153972200	153973200	-2.63780138903903
chr2	153972300	153973300	-2.3540218214377857
chr2	153972400	153973400	-2.061898713525891
chr2	153972500	153973500	-1.724301901356286
chr2	153972600	153973600	-2.6357829493727687
chr2	153972700	153973700	-2.8922397179929216
chr2	153972800	153973800	-2.941488940228913
chr2	153972900	153973900	-2.4155963371937217
chr2	153973000	153974000	-2.0942148744139115
chr2	153973100	153974100	-2.5321075004170512
chr2	153973200	153974200	-1.9540195193419143
chr2	153973300	153974300	-1.8173729108925183
chr2	153973400	153974400	-2.48836560431118
chr2	153973500	153974500	-2.6922972477768816
chr2	153973600	153974600	-2.680099478346373
chr2	153973700	153974700	-1.7290983726121407
chr2	153973800	153974800	-1.3606297120011392
chr2	153973900	153974900	-1.5272184497569212
chr2	153974000	153975000	-1.6056617268325817
chr2	153974100	153975100	-0.8883788448138863
chr2	153974200	153975200	-0.4721065915432811
chr2	153974300	153975300	-0.18117520415490448
chr2	153974400	153975400	0.29633744393199457
chr2	153974500	153975500	0.09928358228215786
chr2	153974600	153975600	1.311046098526286
chr2	153974700	153975700	0.4191056296829191
chr2	153974800	153975800	-0.025955086068557624
chr2	153974900	153975900	0.19722480620004856
chr2	153975000	153976000	0.1186420850735858
chr2	153975100	153976100	-0.08933316978401995
chr2	153975200	153976200	-0.904230331675958
chr2	153975300	153976300	-1.5712115303270928
chr2	153975400	153976400	-1.5494872230126586
chr2	153975500	153976500	-1.5164293449188802
chr2	153975600	153976600	-1.9297764332910905
chr2	153975700	153976700	-1.6478107966802986
chr2	153975800	153976800	-1.75111031445827
chr2	153975900	153976900	-1.660823495902667
chr2	153976000	153977000	-2.0997990154690367
chr2	153976100	153977100	-1.9039072496802187
chr2	153976200	153977200	-1.320815316335084
chr2	153976300	153977300	-0.7734057222025272
chr2	153976400	153977400	-1.525920438359167
chr2	153976500	153977500	-1.3637148801200671
chr2	153976600	153977600	-1.7165593530988756
chr2	153976700	153977700	-1.6798630230297291
chr2	153976800	153977800	-1.682310198837778
chr2	153976900	153977900	-2.3836999372766297
chr2	153977000	153978000	-1.4652488415942035
chr2	153977100	153978100	-1.4992083005930326
chr2	153977200	153978200	-1.0941059284400985
chr2	153977300	153978300	-0.9738616479973216
chr2	153977400	153978400	-0.3397268669082906
chr2	153977500	153978500	-0.11512356114263984
chr2	153977600	153978600	0.08043318051152401
chr2	153977700	153978700	-0.0748875593534342
chr2	153977800	153978800	0.2599217922641051
chr2	153977900	153978900	1.0966851821761696
chr2	153978000	153979000	0.5243100175565081
chr2	153978100	153979100	0.01606788203923587
chr2	153978200	153979200	-0.5471893580633174
chr2	153978300	153979300	-0.8725148862504869
chr2	153978400	153979400	-0.7478577964867111
chr2	153978500	153979500	-1.2434555264934892
chr2	153978600	153979600	-1.7217296913839504
chr2	153978700	153979700	-1.6022667066381169
chr2	153978800	153979800	-1.529791050290775
chr2	153978900	153979900	-1.3590441703141354
chr2	153979000	153980000	-0.8297540488942341
chr2	153979100	153980100	-1.3841685390539602
chr2	153979200	153980200	-1.0782936165601722
chr2	153979300	153980300	-1.5635791537975805
chr2	153979400	153980400	-1.6566979605820238
chr2	153979500	153980500	-1.6305353967617509
chr2	153979600	153980600	-1.3531207988303096
chr2	153979700	153980700	-1.2693734253354825
chr2	153979800	153980800	-1.2724563590958615
chr2	153979900	153980900	-1.0276910888260835
chr2	153980000	153981000	-1.4929687857946472
chr2	153980100	153981100	-1.1888372838064265
chr2	153980200	153981200	-1.6486893532874345
chr2	153980300	153981300	-1.3709210577327435
chr2	153980400	153981400	-1.2179341452255732
chr2	153980500	153981500	-1.0265684200267962
chr2	153980600	153981600	-1.0968875689050146
chr2	153980700	153981700	-1.3468020521152229
chr2	153980800	153981800	-1.301500429343602
chr2	153980900	153981900	-1.6273491000456792
chr2	153981000	153982000	-1.7485871237456394
chr2	153981100	153982100	-1.409285771274167
chr2	153981200	153982200	-0.8505190432793264
chr2	153981300	153982300	-0.6360247453448385
chr2	153981400	153982400	-0.635363923838865
chr2	153981500	153982500	-0.7104536428754671
chr2	153981600	153982600	-0.9908088159763452
chr2	153981700	153982700	-0.8732837562289737
chr2	153981800	153982800	-1.63914967534304
chr2	153981900	153982900	-1.6232753551806058
chr2	153982000	153983000	-1.7842769276888475
chr2	153982100	153983100	-1.9144725095057291
chr2	153982200	153983200	-2.089695721349785
chr2	153982300	153983300	-1.8578747459857967
chr2	153982400	153983400	-1.9511803704969184
chr2	153982500	153983500	-2.08726951760482
chr2	153982600	153983600	-1.971737217469464
chr2	153982700	153983700	-1.6827067679102
chr2	153982800	153983800	-1.4399046053326665
chr2	153982900	153983900	-1.989340134134883
chr2	153983000	153984000	-1.502187448168586
chr2	153983100	153984100	-1.4296111476140123
chr2	153983200	153984200	-1.9160731368646653
chr2	153983300	153984300	-2.087022961909459
chr2	153983400	153984400	-2.664908703075592
chr2	153983500	153984500	-1.831370487353298
chr2	153983600	153984600	-1.4197237686249962
chr2	153983700	153984700	-1.8421306239769824
chr2	153983800	153984800	-1.680657211520077
chr2	153983900	153984900	-0.9949502557273684
chr2	153984000	153985000	-0.8216464965622847
chr2	153984100	153985100	-1.2722910484455041
chr2	153984200	153985200	-0.9170028376607892
chr2	153984300	153985300	-0.7788358442937726
chr2	153984400	153985400	-0.6217932936831
chr2	153984500	153985500	-1.1632038278064805
chr2	153984600	153985600	-1.250978879750346
chr2	153984700	153985700	-0.6451182144997647
chr2	153984800	153985800	-0.8737541079652851
chr2	153984900	153985900	-1.371338592670064
chr2	153985000	153986000	-1.1180296774495826
chr2	153985100	153986100	-0.46180428324408396
chr2	153985200	153986200	-0.4891226045620956
chr2	153985300	153986300	-0.7063032325473899
chr2	153985400	153986400	-0.28320865204840284
chr2	153985500	153986500	0.13003613292480876
chr2	153985600	153986600	0.2858803056889378
chr2	153985700	153986700	-0.018298919666593173
chr2	153985800	153986800	-0.1512624519296255
chr2	153985900	153986900	-0.12148626542379147
chr2	153986000	153987000	-0.650280547542631
chr2	153986100	153987100	-0.8301126553041501
chr2	153986200	153987200	-0.5973245998894208
chr2	153986300	153987300	-0.6569381816086193
chr2	153986400	153987400	-1.218838431725895
chr2	153986500	153987500	-1.5017069824195823
chr2	153986600	153987600	-1.940743969444772
chr2	153986700	153987700	-1.3327142332532511
chr2	153986800	153987800	-1.0250119871920296
chr2	153986900	153987900	-0.5705387202743412
chr2	153987000	153988000	-0.3883781361084079
chr2	153987100	153988100	-0.22173815269358085
chr2	153987200	153988200	-0.28519124507701543
chr2	153987300	153988300	-0.11984427055505925
chr2	153987400	153988400	0.43137226342551577
chr2	153987500	153988500	0.6737511376610718
chr2	153987600	153988600	0.6278879027715527
chr2	153987700	153988700	-0.4385966269042672
chr2	153987800	153988800	-0.25804580066747673
chr2	153987900	153988900	-0.4498554776704688
chr2	153988000	153989000	-0.8143784516310763
chr2	153988100	153989100	-0.7731594426197099
chr2	153988200	153989200	-0.9345938541266456
chr2	153988300	153989300	-0.9310403956496024
chr2	153988400	153989400	-1.0722823664575336
chr2	153988500	153989500	-0.921463956923826
chr2	153988600	153989600	-0.2415270618997076
chr2	153988700	153989700	0.3736594141458352
chr2	153988800	153989800	-0.014234540622973402
chr2	153988900	153989900	0.04616077496785112
chr2	153989000	153990000	-0.28477690126674765
chr2	153989100	153990100	-0.6529519725924001
chr2	153989200	153990200	-1.2958824476481674
chr2	153989300	153990300	-1.2001121228377225
chr2	153989400	153990400	-1.0634677411037254
chr2	153989500	153990500	-1.3089576712076596
chr2	153989600	153990600	-1.5022738910931497
chr2	153989700	153990700	-1.8534307950391784
chr2	153989800	153990800	-2.070423820208455
chr2	153989900	153990900	-2.179507616619017
chr2	153990000	153991000	-1.3449779230591923
chr2	153990100	153991100	-1.1603962697145476
chr2	153990200	153991200	-0.4880556491725698
chr2	153990300	153991300	-0.6316308590069014
chr2	153990400	153991400	-0.6208058377146758
chr2	153990500	153991500	-0.4629335425146268
chr2	153990600	153991600	-1.0652366483500189
chr2	153990700	153991700	-0.5074914023435114
chr2	153990800	153991800	-0.14428725922625293
chr2	153990900	153991900	-1.1619100387562595
chr2	153991000	153992000	-1.4380695712517075
chr2	153991100	153992100	-1.5692131399882034
chr2	153991200	153992200	-1.8292535599962483
chr2	153991300	153992300	-1.8398503409081295
chr2	153991400	153992400	-1.9288198506403231
chr2	153991500	153992500	-2.5255679505568818
chr2	153991600	153992600	-2.2063688362139176
chr2	153991700	153992700	-2.910618024473423
chr2	153991800	153992800	-2.954843159359148
chr2	153991900	153992900	-2.845526228425038
chr2	153992000	153993000	-2.609810825767341
chr2	153992100	153993100	-3.4870919077735762
chr2	153992200	153993200	-3.370073175955382
chr2	153992300	153993300	-3.594316083252417
chr2	153992400	153993400	-3.1037399113935606
chr2	153992500	153993500	-2.413176869371433
chr2	153992600	153993600	-2.011552043032765
chr2	153993700	153994700	-2.565550031934501
chr2	153993800	153994800	-2.41886247161394
chr2	153993900	153994900	-2.6854677528259305
chr2	153994000	153995000	-3.2850984691473095
chr2	153994100	153995100	-3.3075083225763846
chr2	153994200	153995200	-2.740055238420691
chr2	153994300	153995300	-2.4797775287176544
chr2	153994400	153995400	-2.8332743522784347
chr2	153994500	153995500	-3.5431759292731044
chr2	153994600	153995600	-3.2981323783559486
chr2	153994700	153995700	-3.452237411652189
chr2	153994800	153995800	-3.1389283113712763
chr2	153994900	153995900	-2.4326610277841083
chr2	153995000	153996000	-1.7605579788722938
chr2	153995100	153996100	-1.8929627283609625
chr2	153995200	153996200	-1.722060236691021
chr2	153995300	153996300	-2.017393620780686
chr2	153995400	153996400	-1.781538735052056
chr2	153996100	153997100	-2.2057496552443183
chr2	153996200	153997200	-2.225983411886066
chr2	153996300	153997300	-2.5948479501408825
chr2	153996400	153997400	-2.219138349416801
chr2	153996500	153997500	-2.6338915421826816
chr2	153996600	153997600	-2.6832701106064767
chr2	153996700	153997700	-2.501406549558048
chr2	153996800	153997800	-2.3172848168994937
chr2	153996900	153997900	-2.0138874560053868
chr2	153997000	153998000	-1.8971168131933025
chr2	153997100	153998100	-1.7314261171165592
chr2	153997200	153998200	-1.8011529100012555
chr2	153997300	153998300	-1.5459764412713937
chr2	153997500	153998500	-1.300269805140884
chr2	153997600	153998600	-1.6731664215641548
chr2	153997700	153998700	-2.0879455271269736
chr2	153997800	153998800	-1.890058705593106
chr2	153999300	154000300	-2.6260077076303996
chr2	153999400	154000400	-3.105397594759887
chr2	153999500	154000500	-3.148833658526564
chr2	153999600	154000600	-2.474556153287106
chr2	153999700	154000700	-2.117018138224816
chr2	153999800	154000800	-2.2140216965692376
chr2	153999900	154000900	-2.342933911454912
chr2	154000000	154001000	-1.9968856518157467
chr2	154000100	154001100	-1.6470446685434192
chr2	154000200	154001200	-2.2160842719621203
chr2	154000300	154001300	-1.868877594438637
chr2	154000400	154001400	-2.04176272352969
chr2	154000500	154001500	-2.2615699671809266
chr2	154000600	154001600	-3.086571268847853
chr2	154000700	154001700	-3.4061968788749533
chr2	154000800	154001800	-3.187950751844498
chr2	154000900	154001900	-3.1953304065886106
chr2	154001000	154002000	-3.449244492786459
chr2	154001100	154002100	-3.555555731116632
chr2	154001200	154002200	-3.494348102088808
chr2	154001300	154002300	-3.693356028114749
chr2	154001400	154002400	-2.948374661644517
chr2	154001500	154002500	-2.9607850222376384
chr2	154001600	154002600	-2.2639895558501477
chr2	154001700	154002700	-1.8078628115279287
chr2	154001800	154002800	-2.380881835808528
chr2	154001900	154002900	-1.4671163987254778
chr2	154002000	154003000	-1.4940238344429246
chr2	154002100	154003100	-1.2497545629652853
chr2	154002200	154003200	-0.4218215637683926
chr2	154002300	154003300	-0.3992615198804424
chr2	154002400	154003400	-0.8037594908907765
chr2	154002500	154003500	-0.3056613449020688
chr2	154002600	154003600	-1.0409747578352502
chr2	154002700	154003700	-1.1250710537390272
chr2	154002800	154003800	-0.5283414688022784
chr2	154002900	154003900	-1.3169072018289778
chr2	154003000	154004000	-1.1142077117760671
chr2	154003100	154004100	-1.4607619297543004
chr2	154003200	154004200	-2.044281640028712
chr2	154003300	154004300	-1.2723645006147208
chr2	154003400	154004400	-0.9260179535123406
chr2	154003500	154004500	-0.3681546316764445
chr2	154003600	154004600	-0.10539890040021713
chr2	154003700	154004700	0.10821110968858257
chr2	154003800	154004800	-0.1703969441535668
chr2	154003900	154004900	-0.2103381603720028
chr2	154004000	154005000	-0.06556938599445455
chr2	154004100	154005100	0.11003981794689137
chr2	154004200	154005200	0.2490523441009929
chr2	154004300	154005300	0.2305685656164703
chr2	154004400	154005400	0.6535863910945757
chr2	154004500	154005500	-0.592999633740282
chr2	154004600	154005600	-0.72839338434614
chr2	154004700	154005700	-0.8430633047510512
chr2	154004800	154005800	-0.5996438212563256
chr2	154004900	154005900	-0.01279353589649825
chr2	154005000	154006000	0.3595872765241124
chr2	154005100	154006100	0.13338617927851631
chr2	154005200	154006200	-0.3706702342269778
chr2	154005300	154006300	-0.9484915930868879
chr2	154005400	154006400	-1.15711287665478
chr2	154005500	154006500	-0.6446094399138171
chr2	154005600	154006600	-0.09089982282867223
chr2	154005700	154006700	-0.3112640404226024
chr2	154005800	154006800	-0.11619495851549776
chr2	154005900	154006900	-0.1953845814476892
chr2	154006000	154007000	-0.6772140712205683
chr2	154006100	154007100	-0.5718159375243846
chr2	154006200	154007200	-0.3120808177265963
chr2	154006300	154007300	-0.3845398105768485
chr2	154006400	154007400	-0.4506245832177547
chr2	154006500	154007500	-0.272308476733362
chr2	154006600	154007600	-0.37014073664795627
chr2	154006700	154007700	-0.22373298320964446
chr2	154006800	154007800	-0.38435295368600336
chr2	154006900	154007900	-0.4737274879603446
chr2	154007000	154008000	-0.9991453725198267
chr2	154007100	154008100	-0.75557053939688
chr2	154007200	154008200	-0.9778229479892421
chr2	154007300	154008300	-0.5046430309977904
chr2	154007400	154008400	-0.444814082427084
chr2	154007500	154008500	-0.4155918763846077
chr2	154007600	154008600	-0.9318867928378692
chr2	154007700	154008700	-0.7091413718088259
chr2	154007800	154008800	-1.110457758119178
chr2	154007900	154008900	-0.965063879696632
chr2	154008000	154009000	-0.416186972685415
chr2	154008100	154009100	0.05366779022213604
chr2	154009400	154010400	-1.3196354250225597
chr2	154009500	154010500	-0.9845517635314844
chr2	154009600	154010600	-1.2445345019972731
chr2	154009700	154010700	-1.1996146735678277
chr2	154009800	154010800	-1.2317573309120375
chr2	154009900	154010900	-1.3127130676815244
chr2	154010000	154011000	-1.734068840001945
chr2	154010100	154011100	-0.9314776035721836
chr2	154010200	154011200	-1.7845373746765545
chr2	154010300	154011300	-1.7096151938844022
chr2	154010400	154011400	-1.906860833274581
chr2	154010500	154011500	-1.5722498158752107
chr2	154010600	154011600	-1.623832438541433
chr2	154010700	154011700	-1.2829567285422707
chr2	154010800	154011800	-1.980590235801476
chr2	154010900	154011900	-2.6577835556295506
chr2	154011000	154012000	-1.5516426361593205
chr2	154011100	154012100	-1.9640312300072649
chr2	154011200	154012200	-0.9748669375016444
chr2	154011300	154012300	-0.7483683703513622
chr2	154011400	154012400	-0.594490196589836
chr2	154011500	154012500	-0.5297178197661385
chr2	154011600	154012600	-0.771552982710135
chr2	154011700	154012700	-1.546322140855228
chr2	154011800	154012800	-0.50086764971615
chr2	154011900	154012900	0.014984242797785444
chr2	154012000	154013000	-0.18699459036757482
chr2	154012100	154013100	0.2243277929404506
chr2	154012200	154013200	-0.3152186767761057
chr2	154012300	154013300	-0.534927962702996
chr2	154012400	154013400	-0.3621271821303179
chr2	154012500	154013500	-0.5953767276413149
chr2	154012600	154013600	-0.04029840709089573
chr2	154012700	154013700	1.1298031669970965
chr2	154012800	154013800	1.4491147008585412
chr2	154012900	154013900	1.3350714463429332
chr2	154013000	154014000	1.2897521768290656
chr2	154013100	154014100	1.4333244577361666
chr2	154013200	154014200	1.9580739503014744
chr2	154013300	154014300	2.471915783850685
chr2	154013400	154014400	2.233642071474402
chr2	154013500	154014500	2.326149221576633
chr2	154013600	154014600	2.32480216487098
chr2	154014700	154015700	-1.6674525345398217
chr2	154014800	154015800	-1.5676801337509298
chr2	154014900	154015900	-2.0950435188265675
chr2	154015000	154016000	-1.9934452095408652
chr2	154015100	154016100	-1.96790632825784
chr2	154015200	154016200	-2.6076618105815226
chr2	154015300	154016300	-2.1746458471238483
chr2	154015400	154016400	-1.7510844528250242
chr2	154015500	154016500	-1.353372786470484
chr2	154015600	154016600	-1.6768782865753278
chr2	154015700	154016700	-1.4279200931726947
chr2	154015800	154016800	-2.0300380469856982
chr2	154015900	154016900	-1.5616368155325486
chr2	154016000	154017000	-1.2395476689590332
chr2	154016100	154017100	-1.2691550324788836
chr2	154016200	154017200	-0.6035864999004561
chr2	154016300	154017300	-0.6221246119674508
chr2	154016400	154017400	-0.7192726345195652
chr2	154016500	154017500	-1.1007698259704632
chr2	154016600	154017600	-0.8896793292450029
chr2	154016700	154017700	-0.551951799167533
chr2	154016800	154017800	0.4595664941066283
chr2	154016900	154017900	0.8860736897828496
chr2	154017000	154018000	0.14873473946268306
chr2	154017100	154018100	0.10762940068282996
chr2	154017200	154018200	0.08578294861748967
chr2	154017300	154018300	-0.5696043454839812
chr2	154017400	154018400	-0.9091915990828942
chr2	154017500	154018500	-1.0619660947896772
chr2	154017600	154018600	-1.6001892728937344
chr2	154017700	154018700	-1.5874315347226795
chr2	154017800	154018800	-1.6083497709138663
chr2	154017900	154018900	-1.9740758727077663
chr2	154018000	154019000	-1.8612094391350593
chr2	154018100	154019100	-2.1139786323122904
chr2	154018200	154019200	-2.238917931416798
chr2	154019600	154020600	-4.636260496750898
chr2	154019700	154020700	-5.413772314039644
chr2	154019800	154020800	-5.385571847663076
chr2	154019900	154020900	-5.529429235874477
chr2	154020000	154021000	-5.372331680639937
chr2	154020100	154021100	-5.707587318979603
chr2	154020200	154021200	-6.5301297777322995
chr2	154020300	154021300	-7.12495694743904
chr2	154020400	154021400	-7.542990007745818
chr2	154020500	154021500	-7.2385982035451795
chr2	154020600	154021600	-7.070360990274256
chr2	154020700	154021700	-6.707009402900757
chr2	154020800	154021800	-6.562294016231622
chr2	154020900	154021900	-6.559210536964308
chr2	154021000	154022000	-6.883375123025385
chr2	154021100	154022100	-6.761989267499367
chr2	154021200	154022200	-6.037049785690991
chr2	154021300	154022300	-5.489215102103274
chr2	154021400	154022400	-5.0003116063593644
chr2	154021500	154022500	-4.299779344572031
chr2	154021600	154022600	-3.6317531909442766
chr2	154021700	154022700	-4.984819196984267
chr2	154021800	154022800	-5.568203069303499
chr2	154021900	154022900	-5.684063933919165
chr2	154022000	154023000	-5.899094104070144
chr2	154022100	154023100	-5.823915870763719
chr2	154022200	154023200	-5.9070066201938864
chr2	154022300	154023300	-5.918726110068254
chr2	154022400	154023400	-6.635219764351072
chr2	154022500	154023500	-6.598547999799683
chr2	154022600	154023600	-6.261900904658562
chr2	154022700	154023700	-5.654489325420013
chr2	154022800	154023800	-6.0454400848527365
chr2	154022900	154023900	-5.7462178566603095
chr2	154023000	154024000	-5.92182149588735
chr2	154023100	154024100	-6.20651499830226
chr2	154023200	154024200	-5.643186291766452
chr2	154023300	154024300	-5.140333564182855
chr2	154023400	154024400	-4.791437921354368
chr2	154023500	154024500	-5.616867304860276
chr2	154023600	154024600	-5.787842665737842
chr2	154023700	154024700	-5.722923719325421
chr2	154023800	154024800	-4.7687102586177454
chr2	154023900	154024900	-5.045172522040393
chr2	154024000	154025000	-5.373689823680055
chr2	154024100	154025100	-5.352525304087225
chr2	154024200	154025200	-6.2764372565171325
chr2	154024300	154025300	-6.1118509934902905
chr2	154024400	154025400	-5.739382650932401
chr2	154024500	154025500	-5.261157873096696
chr2	154024600	154025600	-5.208247318348247
chr2	154024700	154025700	-5.600905677253869
chr2	154024800	154025800	-5.721862167794846
chr2	154024900	154025900	-6.509945835093667
chr2	154025000	154026000	-5.837608873027713
chr2	154025100	154026100	-5.788283910250144
chr2	154025200	154026200	-4.768986470523232
chr2	154025300	154026300	-4.754721088011839
chr2	154025400	154026400	-4.737969447506818
chr2	154025500	154026500	-5.05873910851132
chr2	154025600	154026600	-4.886106174813063
chr2	154025700	154026700	-3.8855739512504517
chr2	154025800	154026800	-4.059686705712614
chr2	154025900	154026900	-2.9958223126405716
chr2	154026000	154027000	-2.7171120096489214
chr2	154026100	154027100	-1.9981339245617824
chr2	154026200	154027200	-1.912861493576632
chr2	154026300	154027300	-2.0213917893277618
chr2	154026400	154027400	-2.130691866547403
chr2	154026500	154027500	-1.9633916995378315
chr2	154026600	154027600	-2.421517272548096
chr2	154026700	154027700	-2.465550329650931
chr2	154026800	154027800	-1.9912786197389931
chr2	154026900	154027900	-1.9286112101350408
chr2	154027000	154028000	-2.0894725927192614
chr2	154027100	154028100	-2.7609452349220205
chr2	154027200	154028200	-2.706962574190708
chr2	154027300	154028300	-2.8273073425817667
chr2	154027400	154028400	-2.369534254277281
chr2	154027500	154028500	-1.9963166061073487
chr2	154027600	154028600	-1.6691164833968235
chr2	154027700	154028700	-1.2221229800804347
chr2	154027800	154028800	-1.5842472574878528
chr2	154027900	154028900	-1.6672451987980776
chr2	154028000	154029000	-1.2013652764407452
chr2	154028100	154029100	-0.4417574229437868
chr2	154028200	154029200	-0.2858198706959197
chr2	154028300	154029300	-0.5528077320889039
chr2	154028400	154029400	-0.8033782581028358
chr2	154028500	154029500	-1.7381539859712567
chr2	154028600	154029600	-1.7538514094368496
chr2	154028700	154029700	-2.3350077985139235
chr2	154028800	154029800	-2.4270696846322646
chr2	154028900	154029900	-2.443720959409109
chr2	154029000	154030000	-3.032221139512788
chr2	154029100	154030100	-2.7714418756314902
chr2	154029200	154030200	-3.3105111512074163
chr2	154029300	154030300	-2.5074292437127013
chr2	154029400	154030400	-2.2037668843487874
chr2	154029500	154030500	-1.1670172172937094
chr2	154029600	154030600	-1.09016367029783
chr2	154029700	154030700	-0.6065047272938032
chr2	154029800	154030800	-0.4532826325174468
chr2	154029900	154030900	-0.4889323380607492
chr2	154030000	154031000	-0.016199279082635153
chr2	154030100	154031100	-0.4641219294585631
chr2	154030200	154031200	-0.3114420499555681
chr2	154030300	154031300	-0.8571951691744635
chr2	154030400	154031400	-1.3239074591755335
chr2	154030500	154031500	-1.6521112226423436
chr2	154030600	154031600	-2.3146765325057395
chr2	154030700	154031700	-2.745063436625024
chr2	154030800	154031800	-3.1960485005989505
chr2	154030900	154031900	-3.462766037453696
chr2	154031000	154032000	-3.894792736000065
chr2	154031100	154032100	-4.052413908688499
chr2	154031200	154032200	-3.87935270568259
chr2	154031300	154032300	-3.788955334896992
chr2	154031400	154032400	-3.719589912084654
chr2	154031500	154032500	-4.00418859178864
chr2	154031600	154032600	-3.2293186819725253
chr2	154031700	154032700	-3.149651236280843
chr2	154031800	154032800	-2.61791226889975
chr2	154032900	154033900	-1.3902791539807025
chr2	154033000	154034000	-1.63326871870462
chr2	154033100	154034100	-1.2623630571258768
chr2	154033200	154034200	-1.3386375809338649
chr2	154033300	154034300	-0.8962466455703559
chr2	154033400	154034400	-1.1653898200657142
chr2	154033500	154034500	-0.5123572938572944
chr2	154033600	154034600	-0.7072957293159549
chr2	154033700	154034700	-1.2485581746372116
chr2	154033800	154034800	-0.9470807744601154
chr2	154033900	154034900	-1.0432183944343651
chr2	154034000	154035000	-0.3688362940054791
chr2	154034100	154035100	-0.4653713570284741
chr2	154034200	154035200	0.05935327823882215
chr2	154034300	154035300	-0.4302697106657791
chr2	154034400	154035400	-0.07884940781604899
chr2	154034500	154035500	-0.3588484142302321
chr2	154034600	154035600	-0.29929238193181257
chr2	154034700	154035700	-0.8014808224958659
chr2	154034800	154035800	-0.6512381799576701
chr2	154034900	154035900	-0.8088461974741525
chr2	154035000	154036000	-1.29219733692909
chr2	154035100	154036100	-1.319228591550065
chr2	154035200	154036200	-0.9933519575549248
chr2	154035300	154036300	-1.2008422022240204
chr2	154035400	154036400	-1.3366545020955969
chr2	154035500	154036500	-1.1661749842066207
chr2	154035600	154036600	-0.6216123648955304
chr2	154035700	154036700	0.2036251502564401
chr2	154035800	154036800	-0.042526748875100086
chr2	154035900	154036900	0.019252209476062317
chr2	154036000	154037000	0.4913241454543917
chr2	154036100	154037100	0.3616045880966112
chr2	154036200	154037200	-0.5729442396843654
chr2	154036300	154037300	-0.5040386209594219
chr2	154036400	154037400	-0.8724375898181003
chr2	154036500	154037500	-0.8682400133712145
chr2	154036600	154037600	-1.0451400315543284
chr2	154036700	154037700	-1.115321613466994
chr2	154036800	154037800	-2.1039511930151003
chr2	154036900	154037900	-1.9510440766839297
chr2	154037000	154038000	-2.1273079852742063
chr2	154037100	154038100	-1.9184577302093324
chr2	154037200	154038200	-1.3212886157688577
chr2	154037300	154038300	-1.7498535405688471
chr2	154037400	154038400	-0.4288420442255086
chr2	154037500	154038500	-0.5627949561390791
chr2	154037600	154038600	-1.0657991666660724
chr2	154037700	154038700	-1.4556682143554258
chr2	154037800	154038800	-0.9293441304765674
chr2	154037900	154038900	-0.9554463983202536
chr2	154038000	154039000	-0.7445061674327502
chr2	154038100	154039100	-0.2703985725367131
chr2	154038200	154039200	-0.15457603003599765
chr2	154038300	154039300	0.1430999042318838
chr2	154038400	154039400	-0.4737965570694183
chr2	154038500	154039500	-0.445567957867714
chr2	154043500	154044500	0.7117542383683044
chr2	154043600	154044600	1.1965549054136586
chr2	154043700	154044700	1.0540148082678331
chr2	154043800	154044800	0.9674013464942272
chr2	154043900	154044900	1.3488230006807824
chr2	154044000	154045000	1.4906051969803176
chr2	154044100	154045100	1.3742100262635435
chr2	154044200	154045200	2.083105341691232
chr2	154044300	154045300	2.002387025496896
chr2	154044400	154045400	2.485275445330733
chr2	154044500	154045500	2.0458700283540407
chr2	154044600	154045600	1.4482767698124537
chr2	154044700	154045700	1.1216374416123458
chr2	154044800	154045800	1.458445417973782
chr2	154044900	154045900	1.28276535213227
chr2	154045000	154046000	0.2689267703814861
chr2	154045100	154046100	0.1863068008139417
chr2	154045200	154046200	0.04734806927313998
chr2	154045300	154046300	-0.11504876456952855
chr2	154045400	154046400	-0.416399725734214
chr2	154045500	154046500	-0.24972860595748084
chr2	154045600	154046600	0.0689342384901563
chr2	154045700	154046700	0.19833222063615946
chr2	154045800	154046800	-0.4603689815263274
chr2	154045900	154046900	-0.2508320836687888
chr2	154046000	154047000	0.03402117994596181
chr2	154046100	154047100	0.0440808594058132
chr2	154046200	154047200	-0.20934245515722216
chr2	154046300	154047300	-0.25207763219350554
chr2	154046400	154047400	0.19611060806494587
chr2	154046500	154047500	0.1995156148589516
chr2	154046600	154047600	-0.228681953409832
chr2	154046700	154047700	-0.08462657777313766
chr2	154046800	154047800	0.6948766943993575
chr2	154046900	154047900	0.6979764869669214
chr2	154047000	154048000	0.5750013755158655
chr2	154047100	154048100	0.2911532106505314
chr2	154047200	154048200	0.17309209590935262
chr2	154047300	154048300	-0.5993238151590544
chr2	154047400	154048400	-0.9098010434621197
chr2	154047500	154048500	-0.99229963124609
chr2	154047600	154048600	-0.30728757824626224
chr2	154047700	154048700	-0.19406542309760105
chr2	154047800	154048800	-0.630310096587948
chr2	154047900	154048900	-0.8429122088019082
chr2	154048000	154049000	-0.3574523906699783
chr2	154048100	154049100	0.07125188296847411
chr2	154048200	154049200	0.04816374641630306
chr2	154048300	154049300	0.43279996917588737
chr2	154048400	154049400	0.9499019518221072
chr2	154048500	154049500	1.4542764646842068
chr2	154048600	154049600	0.9576571508835772
chr2	154048700	154049700	0.9149094417519796
chr2	154048800	154049800	1.3100052881969575
chr2	154048900	154049900	0.8018297417441494
chr2	154049000	154050000	-0.07952470608804962
chr2	154049100	154050100	-0.23984475366337146
chr2	154049200	154050200	-0.10957793800798747
chr2	154049300	154050300	0.7173442703749012
chr2	154049400	154050400	0.007997566276921277
chr2	154049500	154050500	-0.8123553105073719
chr2	154049600	154050600	-0.5776290087832939
chr2	154049700	154050700	-0.17496842160565762
chr2	154049800	154050800	-0.9728757220645716
chr2	154049900	154050900	-0.9868420626701369
chr2	154050000	154051000	-0.20898689230564754
chr2	154050100	154051100	-0.4767473754322423
chr2	154050200	154051200	-0.4869980811607176
chr2	154050300	154051300	-0.4375874532094672
chr2	154051300	154052300	-0.44810045392462816
chr2	154051400	154052400	-1.4903408460029148
chr2	154051500	154052500	-1.6607227831407203
chr2	154051600	154052600	-1.5680304685091564
chr2	154051700	154052700	-1.3317103076034993
chr2	154052800	154053800	-2.915691399378132
chr2	154052900	154053900	-3.0433370751757254
chr2	154053000	154054000	-2.76325778264539
chr2	154053100	154054100	-1.908660376091182
chr2	154053200	154054200	-1.4303854174783883
chr2	154053300	154054300	-1.273772431724627
chr2	154053400	154054400	-1.033873542863904
chr2	154053500	154054500	-0.4356566724559024
chr2	154053600	154054600	-0.5807756509150118
chr2	154053700	154054700	-0.20793460434989336
chr2	154053800	154054800	0.10609367979803637
chr2	154053900	154054900	0.5168696900805647
chr2	154054000	154055000	-0.5130627992114428
chr2	154054100	154055100	0.2738333890556883
chr2	154054200	154055200	0.2590346353513549
chr2	154054300	154055300	-0.09263414329535984
chr2	154054400	154055400	-0.7740814769846981
chr2	154054500	154055500	-0.5398115178729481
chr2	154054600	154055600	-0.5774533030776976
chr2	154054700	154055700	-0.06968201794063165
chr2	154054800	154055800	0.2705121295344823
chr2	154054900	154055900	0.4005088002290096
chr2	154055000	154056000	1.504085347051638
chr2	154055100	154056100	0.6897748773735569
chr2	154055200	154056200	0.5213033972939372
chr2	154055300	154056300	0.2095695680436426
chr2	154055400	154056400	0.4078934405126519
chr2	154055500	154056500	0.04847995409618492
chr2	154055600	154056600	-0.0855329872020599
chr2	154055700	154056700	-0.04777552706060376
chr2	154055800	154056800	-0.6900429145200464
chr2	154055900	154056900	-0.7435423493699461
chr2	154056000	154057000	-1.365072475415724
chr2	154056100	154057100	-0.9145633484809984
chr2	154056200	154057200	0.06979051198068419
chr2	154056300	154057300	0.8563781166610535
chr2	154056400	154057400	1.5486137099145525
chr2	154056500	154057500	1.2398649119549685
chr2	154056600	154057600	1.7357934745037624
chr2	154056700	154057700	1.0838773011772795
chr2	154056800	154057800	1.4996972251214562
chr2	154056900	154057900	1.0799318483539533
chr2	154057000	154058000	0.8189167512262218
chr2	154057100	154058100	0.6017759945135243
chr2	154057200	154058200	-0.2975730679925891
chr2	154057300	154058300	-0.4869560306457049
chr2	154057400	154058400	-0.9462229638212084
chr2	154057500	154058500	-0.4514887727765166
chr2	154057600	154058600	-0.3484107568297922
chr2	154057700	154058700	0.16251695674748728
chr2	154057800	154058800	-0.04612324188599018
chr2	154057900	154058900	-0.34656540659699103
chr2	154058000	154059000	0.7257675780300388
chr2	154058100	154059100	0.673913508354164
chr2	154058200	154059200	0.95418250193198
chr2	154058300	154059300	0.7255005809247725
chr2	154058400	154059400	0.9150308682097062
chr2	154058500	154059500	0.9485589127541012
chr2	154058600	154059600	0.559645470374812
chr2	154058700	154059700	0.2794718574351097
chr2	154059200	154060200	-1.6589969980348274
chr2	154059300	154060300	-1.0057131319228136
chr2	154059400	154060400	-0.8996041258626111
chr2	154059500	154060500	-0.5888490784998018
chr2	154059600	154060600	-0.30764870381043696
chr2	154059700	154060700	0.3364657024560602
chr2	154059800	154060800	0.6597384772209308
chr2	154059900	154060900	0.7681539756266202
chr2	154060000	154061000	0.739489945512519
chr2	154060100	154061100	1.2481783084463698
chr2	154060200	154061200	1.0751430509368345
chr2	154060300	154061300	0.6946789088404338
chr2	154060400	154061400	0.3316013603461243
chr2	154060500	154061500	-0.24465811722743944
chr2	154060600	154061600	-0.4522553343519592
chr2	154060700	154061700	-1.0474284289799438
chr2	154060800	154061800	-1.7055735733039326
chr2	154060900	154061900	-1.590055207985518
chr2	154061000	154062000	-0.7978684734576428
chr2	154061100	154062100	-0.8281457258499955
chr2	154061200	154062200	-1.2217577563700368
chr2	154061300	154062300	-1.4204832694995733
chr2	154061400	154062400	-1.2961360292301791
chr2	154061500	154062500	-1.0733031874497436
chr2	154061600	154062600	-1.0578302518880232
chr2	154061700	154062700	-1.1838790367112946
chr2	154061800	154062800	-1.0145012592352896
chr2	154061900	154062900	-0.5730932650512712
chr2	154062000	154063000	-1.4959721637280345
chr2	154062100	154063100	-1.3156559956878693
chr2	154062200	154063200	-1.5027928880394423
chr2	154062300	154063300	-1.3851820717150745
chr2	154062400	154063400	-1.3422656739636578
chr2	154062500	154063500	-0.4443134922508985
chr2	154062600	154063600	-0.07495866306280446
chr2	154062700	154063700	-0.2404613297398752
chr2	154062800	154063800	-0.9715236624015904
chr2	154062900	154063900	-1.0403934268698158
chr2	154063000	154064000	-0.7924775199979778
chr2	154063100	154064100	-0.7361337293988324
chr2	154063200	154064200	-0.5235743291882313
chr2	154063300	154064300	0.16387042987315809
chr2	154063400	154064400	0.5369372777811522
chr2	154063500	154064500	0.054776385085404534
chr2	154063600	154064600	-0.5409940481890743
chr2	154063700	154064700	-0.007755430522029489
chr2	154063800	154064800	1.19254520585995
chr2	154063900	154064900	0.9601813291033224
chr2	154064000	154065000	1.7201272085902424
chr2	154064100	154065100	1.1637500004663532
chr2	154064200	154065200	1.676915671991182
chr2	154064300	154065300	1.1244686353561295
chr2	154064400	154065400	0.9232108336794168
chr2	154064500	154065500	0.7742525721254004
chr2	154064600	154065600	1.185207218359209
chr2	154064700	154065700	0.983224940009446
chr2	154065600	154066600	-0.6515092084528333
chr2	154065700	154066700	-0.6545308906517204
chr2	154065800	154066800	-0.4926756893651328
chr2	154065900	154066900	-0.4757667629150885
chr2	154066000	154067000	-0.46923509851696443
chr2	154066100	154067100	-0.9094024640096856
chr2	154066200	154067200	-0.3599416026612205
chr2	154066300	154067300	-0.33538365802328124
chr2	154066400	154067400	-0.6841920637323881
chr2	154066500	154067500	-0.8477776228939495
chr2	154066600	154067600	-0.2708096404760296
chr2	154067500	154068500	-1.4095482661689598
chr2	154067600	154068600	-1.7170709473070476
chr2	154067700	154068700	-1.5468481551949018
chr2	154067800	154068800	-1.065147685348495
chr2	154067900	154068900	-1.3831424754732964
chr2	154068000	154069000	-1.2667604747091759
chr2	154068100	154069100	-1.5098284898191938
chr2	154068200	154069200	-2.2891357992783243
chr2	154068300	154069300	-2.0668977300380558
chr2	154068400	154069400	-1.1920411818196837
chr2	154068500	154069500	-0.9022270118189216
chr2	154068600	154069600	-0.8520921835147113
chr2	154068700	154069700	-0.8076030579180539
chr2	154068800	154069800	-1.3691469768708049
chr2	154068900	154069900	-1.2114632294474479
chr2	154069000	154070000	-1.47160391133196
chr2	154069100	154070100	-1.3176021961077575
chr2	154069200	154070200	-1.368429056872624
chr2	154069300	154070300	-1.4338958439842229
chr2	154069400	154070400	-1.818331641593161
chr2	154069500	154070500	-1.2721067760903817
chr2	154069600	154070600	-1.2685174763634015
chr2	154069700	154070700	-1.6117033304145212
chr2	154069800	154070800	-0.9523937553140338
chr2	154069900	154070900	-0.6575644633744919
chr2	154070000	154071000	0.023172918814625715
chr2	154070100	154071100	0.24879579313232025
chr2	154070200	154071200	0.35153290532659426
chr2	154070300	154071300	0.16823984206873865
chr2	154070400	154071400	0.36797631180993695
chr2	154070500	154071500	-0.5831074322664389
chr2	154070600	154071600	-0.2571128946702287
chr2	154070700	154071700	0.2359714125672609
chr2	154070800	154071800	0.5962571144314432
chr2	154070900	154071900	0.33705101953610145
chr2	154071000	154072000	-0.019767860631441026
chr2	154071100	154072100	-0.3253962966724553
chr2	154071200	154072200	-0.26188270256474666
chr2	154071300	154072300	-0.2578616223260707
chr2	154071400	154072400	0.2705418540942946
chr2	154071500	154072500	-0.038270393531875536
chr2	154071600	154072600	-0.6790441179016771
chr2	154071700	154072700	-0.9298627818463228
chr2	154071800	154072800	-1.7568971380979457
chr2	154071900	154072900	-1.4534441918565284
chr2	154072000	154073000	-1.716971053751256
chr2	154072100	154073100	-1.6867630789896948
chr2	154072200	154073200	-1.6144990222507491
chr2	154072300	154073300	-1.8606234137773925
chr2	154072400	154073400	-2.0654127414394217
chr2	154072500	154073500	-1.5431389945069172
chr2	154072600	154073600	-1.0343222489853918
chr2	154072700	154073700	-0.5028666625015336
chr2	154072800	154073800	-0.4190738539944677
chr2	154072900	154073900	-1.3431102407751372
chr2	154073000	154074000	-1.1725250425358
chr2	154073100	154074100	-0.6099033128134888
chr2	154073200	154074200	-0.4904164948240625
chr2	154073300	154074300	-0.14314788093344774
chr2	154073400	154074400	-0.04830572807134572
chr2	154073500	154074500	-0.09317198807945888
chr2	154073600	154074600	0.1487634852895454
chr2	154073700	154074700	-0.41632616194132616
chr2	154073800	154074800	0.1524742657239656
chr2	154073900	154074900	0.6768642292066734
chr2	154074000	154075000	0.5219070250491419
chr2	154074100	154075100	-0.18712012726042387
chr2	154074200	154075200	-0.3234132572317273
chr2	154074300	154075300	-0.4272329270477371
chr2	154074400	154075400	-0.658537743920651
chr2	154074500	154075500	-0.4488085349698901
chr2	154074600	154075600	-0.6006262415499403
chr2	154074700	154075700	-0.17327285455642846
chr2	154074800	154075800	-0.7117266136947762
chr2	154074900	154075900	-0.2629939671774336
chr2	154075000	154076000	-0.10469262085094007
chr2	154075100	154076100	-0.05928801634871397
chr2	154075200	154076200	-0.3219190514545336
chr2	154075300	154076300	-0.07974231752494602
chr2	154075400	154076400	-0.1207647198329332
chr2	154075500	154076500	-0.7079691389341078
chr2	154075600	154076600	-0.9493868385992092
chr2	154075700	154076700	-1.3209794385603066
chr2	154075800	154076800	-1.5397530972754214
chr2	154075900	154076900	-1.6974855860693834
chr2	154076000	154077000	-1.3337510197518636
chr2	154076100	154077100	-1.6216919217097283
chr2	154076200	154077200	-0.8420010241892815
chr2	154076300	154077300	-1.0083804886215313
chr2	154076400	154077400	-0.9230330607821504
chr2	154076500	154077500	-0.5204387576018781
chr2	154076600	154077600	-0.5661994292404757
chr2	154076700	154077700	-0.21257541157403456
chr2	154076800	154077800	-0.03226053898741965
chr2	154076900	154077900	-0.6167566485334087
chr2	154077000	154078000	-1.1290873803589057
chr2	154077100	154078100	-0.7537279823039931
chr2	154077200	154078200	-1.1663690664488648
chr2	154077300	154078300	-0.653291790644293
chr2	154077400	154078400	-1.1215717441731274
chr2	154077500	154078500	-0.5606255438537989
chr2	154077600	154078600	-0.06566475639021363
chr2	154077700	154078700	-0.2569477796187714
chr2	154077800	154078800	-0.7465101353057736
chr2	154077900	154078900	-0.2442294804455397
chr2	154078000	154079000	0.736873643019774
chr2	154078100	154079100	0.31970228700451725
chr2	154078200	154079200	-0.1429741088735557
chr2	154078300	154079300	-1.0079547691891373
chr2	154078400	154079400	-0.5275841405922724
chr2	154078500	154079500	-1.4083497773878062
chr2	154078600	154079600	-2.166211290952775
chr2	154078700	154079700	-2.154681152606284
chr2	154078800	154079800	-1.7375482783027836
chr2	154078900	154079900	-2.010143158591046
chr2	154079000	154080000	-2.8722556249631808
chr2	154079100	154080100	-2.6770846564249924
chr2	154079200	154080200	-2.5283030075648427
chr2	154079300	154080300	-2.4838686712362947
chr2	154079400	154080400	-2.554252566068336
chr2	154079500	154080500	-2.144272391448644
chr2	154079600	154080600	-1.4331205776823408
chr2	154079700	154080700	-1.235032474264222
chr2	154079800	154080800	-0.9190348933795528
chr2	154079900	154080900	-0.7146748976227343
chr2	154080000	154081000	-0.6736023970363151
chr2	154080100	154081100	-0.4332970301291389
chr2	154080200	154081200	-0.881941820628889
chr2	154080300	154081300	-0.554101769721603
chr2	154080400	154081400	-0.19155832934423275
chr2	154080500	154081500	0.28828458136988033
chr2	154080600	154081600	0.12270124539918832
chr2	154080700	154081700	-0.2881266852051196
chr2	154080800	154081800	-0.3133567349086551
chr2	154080900	154081900	-0.2858916438109061
chr2	154081000	154082000	-0.17012832154089322
chr2	154081100	154082100	-0.3664940859853965
chr2	154081200	154082200	0.4096634715515088
chr2	154081300	154082300	-0.04541658755006366
chr2	154081400	154082400	-0.9386723232831408
chr2	154081500	154082500	-0.8647350896096884
chr2	154081600	154082600	-0.8058333831146275
chr2	154081700	154082700	-0.5924735718605418
chr2	154081800	154082800	-0.964515627824568
chr2	154081900	154082900	-1.1594015406472769
chr2	154082000	154083000	-1.3196705668601438
chr2	154083600	154084600	0.22163267654739424
chr2	154083700	154084700	0.1011206120735499
chr2	154083800	154084800	-0.3764276944324771
chr2	154083900	154084900	-0.5857503591562938
chr2	154084000	154085000	-1.015681867405718
chr2	154084100	154085100	-1.1118240239722417
chr2	154084200	154085200	-0.3498342231001452
chr2	154084300	154085300	-0.522307743127972
chr2	154084400	154085400	-0.7136439700011524
chr2	154084500	154085500	-1.29888558862017
chr2	154084600	154085600	-0.9045908226496392
chr2	154084700	154085700	-0.6685544696610589
chr2	154084800	154085800	-0.2445838727586704
chr2	154084900	154085900	0.008781731273251912
chr2	154085000	154086000	0.3192003284472052
chr2	154085100	154086100	0.2211128605673842
chr2	154085200	154086200	-0.4842915757941938
chr2	154085300	154086300	-0.5729157669644571
chr2	154085400	154086400	-0.6033351082924008
chr2	154085500	154086500	0.3088220412313853
chr2	154085600	154086600	0.3596073075532087
chr2	154085700	154086700	0.10681678162643504
chr2	154085800	154086800	-0.12518102658346242
chr2	154085900	154086900	-0.3183243918126476
chr2	154086000	154087000	-0.5348483476477451
chr2	154086100	154087100	-0.1865719803921056
chr2	154086200	154087200	0.2930322153564487
chr2	154086300	154087300	-0.42331800216688537
chr2	154086400	154087400	-0.5501905816341689
chr2	154086500	154087500	-0.6631844054359511
chr2	154086600	154087600	-0.9011243321358976
chr2	154086700	154087700	-1.2336262794451291
chr2	154086800	154087800	-1.5357819000778796
chr2	154086900	154087900	-1.8091649611220533
chr2	154087000	154088000	-1.8393155761853184
chr2	154087100	154088100	-1.8594698208752736
chr2	154087200	154088200	-1.8841026721200749
chr2	154087300	154088300	-1.393037896875125
chr2	154087400	154088400	-0.9579247892177526
chr2	154087500	154088500	-1.4553911422622785
chr2	154088200	154089200	-1.5660100915644055
chr2	154088300	154089300	-1.5791574825676369
chr2	154088400	154089400	-1.5286725459518131
chr2	154088500	154089500	-1.3229540385179184
chr2	154088600	154089600	-1.0857606442166563
chr2	154088700	154089700	-1.045499011346744
chr2	154088800	154089800	-0.9081241777200842
chr2	154089100	154090100	-0.389532749518812
chr2	154089700	154090700	-0.8838037360777187
chr2	154089800	154090800	-1.1247857966414851
chr2	154089900	154090900	-1.2579610824961045
chr2	154090000	154091000	-0.6743412770379945
chr2	154090100	154091100	-0.9139436523032668
chr2	154090200	154091200	-0.9885850873575406
chr2	154090300	154091300	-1.6499545102847024
chr2	154090400	154091400	-1.2073666877973228
chr2	154090500	154091500	-0.8248540677112353
chr2	154090600	154091600	-1.0070679882326392
chr2	154090700	154091700	-0.8121524586117962
chr2	154090800	154091800	-0.6349065179736944
chr2	154090900	154091900	-0.6675376178406717
chr2	154091000	154092000	-1.2240589211878348
chr2	154091100	154092100	-0.9132607154302276
chr2	154091800	154092800	-1.22530256945452
chr2	154091900	154092900	-0.7319034038111284
chr2	154092000	154093000	-0.28126648347754396
chr2	154092100	154093100	-0.6440263385106659
chr2	154092200	154093200	-1.252851362042492
chr2	154092300	154093300	-0.9643545946758924
chr2	154092400	154093400	-1.2731450673308848
chr2	154092500	154093500	-1.22840884373739
chr2	154092600	154093600	-0.9744456844779276
chr2	154092700	154093700	-0.7686573598346091
chr2	154093700	154094700	-0.5750666926786964
chr2	154093800	154094800	-0.2265782008222541
chr2	154093900	154094900	0.10176215124201043
chr2	154094000	154095000	-0.04912157886277772
chr2	154094100	154095100	0.2622681356596216
chr2	154094200	154095200	0.5243130173167833
chr2	154094300	154095300	0.8624971611608242
chr2	154094400	154095400	0.26446983485766884
chr2	154094500	154095500	0.4449541541477288
chr2	154094600	154095600	0.18253193106536186
chr2	154094700	154095700	-0.07934375811166873
chr2	154094800	154095800	-0.2583770247849201
chr2	154094900	154095900	-0.7887392397031766
chr2	154095000	154096000	-0.837292509728667
chr2	154095100	154096100	-1.242484609608063
chr2	154095200	154096200	-1.1177257939849534
chr2	154095300	154096300	-1.9794745710861137
chr2	154095400	154096400	-1.7217556937759424
chr2	154095500	154096500	-1.5723142262032388
chr2	154095600	154096600	-1.4772137618335444
chr2	154095700	154096700	-1.0686089960184957
chr2	154095800	154096800	-1.2402569465924378
chr2	154095900	154096900	-0.9576446066121472
chr2	154096000	154097000	-0.35437020119452234
chr2	154096600	154097600	-0.7653481115076558
chr2	154096700	154097700	-0.6178155512729223
chr2	154096800	154097800	0.05031163571607366
chr2	154096900	154097900	0.0007314915543826909
chr2	154097000	154098000	-0.27477611937810775
chr2	154097100	154098100	-0.3117552405540125
chr2	154098200	154099200	-1.0174435755315228
chr2	154098300	154099300	-0.4848570035774722
chr2	154098400	154099400	0.025126147919362792
chr2	154098500	154099500	0.3154732166249549
chr2	154098600	154099600	0.12826152206284805
chr2	154098700	154099700	-1.1586705204888776
chr2	154098800	154099800	-1.9737631109754472
chr2	154098900	154099900	-2.6171737948075675
chr2	154099000	154100000	-1.7156734777296827
chr2	154099100	154100100	-1.6309980597473668
chr2	154099200	154100200	-1.1140569125970143
chr2	154099300	154100300	-1.6347298012347184
chr2	154099400	154100400	-1.7800772934256688
chr2	154099500	154100500	-1.9250634099909656
chr2	154099600	154100600	-1.363314141366541
chr2	154099700	154100700	-0.5519065771343097
chr2	154099800	154100800	0.4467616009711627
chr2	154099900	154100900	0.6886812183616493
chr2	154100000	154101000	0.2278533010837458
chr2	154100100	154101100	0.9205788097605324
chr2	154100200	154101200	1.294130568687915
chr2	154100300	154101300	1.3153852545883669
chr2	154100400	154101400	1.4142941718139184
chr2	154100500	154101500	0.8870047833407776
chr2	154100600	154101600	0.4352093565033796
chr2	154100700	154101700	0.5487396610027381
chr2	154100800	154101800	0.05027710701034336
chr2	154100900	154101900	0.15136484696108252
chr2	154101000	154102000	0.37267770418261914
chr2	154101100	154102100	-0.8414364206514535
chr2	154101200	154102200	-0.9975078513273008
chr2	154101300	154102300	-1.2026729483503285
chr2	154101400	154102400	-0.8990789773898402
chr2	154101500	154102500	-0.4783174694556361
chr2	154101600	154102600	-0.2472157619744301
chr2	154101700	154102700	-0.4382521759048815
chr2	154101800	154102800	-0.18648101146136184
chr2	154101900	154102900	0.3657219008357864
chr2	154102000	154103000	0.8427860505430642
chr2	154102100	154103100	1.080471378852585
chr2	154102200	154103200	0.840224070835897
chr2	154102300	154103300	1.448850780079305
chr2	154102400	154103400	1.2277522970598254
chr2	154102500	154103500	1.6584044515381076
chr2	154102600	154103600	1.1312951496622377
chr2	154102700	154103700	1.713331766633096
chr2	154102800	154103800	1.885279393210313
chr2	154102900	154103900	1.1449061837615089
chr2	154103000	154104000	0.6347066020680258
chr2	154103100	154104100	0.6682883401856835
chr2	154103200	154104200	0.7159817584099482
chr2	154104300	154105300	2.5163515683291267
chr2	154104400	154105400	2.411721573104749
chr2	154104500	154105500	2.386319090544152
chr2	154104600	154105600	2.188670566621251
chr2	154104700	154105700	1.9069352284954009
chr2	154104800	154105800	1.7332853936426296
chr2	154104900	154105900	1.0340805923434415
chr2	154105000	154106000	0.292645087159645
chr2	154105100	154106100	0.1071981815955976
chr2	154105200	154106200	-0.16183532558297165
chr2	154105300	154106300	-0.6081218132474008
chr2	154105400	154106400	-1.044575196261782
chr2	154105500	154106500	-1.276142201525355
chr2	154105600	154106600	-1.0885404814643258
chr2	154105700	154106700	-0.9023679860010856
chr2	154105800	154106800	-1.0874380901658671
chr2	154105900	154106900	-1.4893424379193134
chr2	154106000	154107000	-1.3753209525319556
chr2	154106100	154107100	-1.2621769223348809
chr2	154106200	154107200	-1.1008131180912626
chr2	154106300	154107300	-1.1617623872281897
chr2	154106400	154107400	-1.1832290602566544
chr2	154106500	154107500	-0.6920073514348515
chr2	154107600	154108600	-0.2958567774272592
chr2	154107700	154108700	-0.9754682404873821
chr2	154107800	154108800	-1.0552103386620604
chr2	154107900	154108900	-1.074179498086971
chr2	154108000	154109000	-1.396368977811726
chr2	154108100	154109100	-1.2120404326937604
chr2	154108200	154109200	-0.6431882811948266
chr2	154108300	154109300	-1.0108439184790121
chr2	154108400	154109400	-1.4195268145397784
chr2	154108500	154109500	-1.0233051783385645
chr2	154108600	154109600	-1.435887153466764
chr2	154108700	154109700	-0.6950778770335573
chr2	154108800	154109800	-0.5537760656990136
chr2	154108900	154109900	-0.9233873576854972
chr2	154109000	154110000	-0.19073004576391914
chr2	154109100	154110100	-0.11876804460416282
chr2	154109200	154110200	-0.5317134425607172
chr2	154110500	154111500	0.3493988900961453
chr2	154110600	154111600	0.5408535030257586
chr2	154110700	154111700	0.3304862669661555
chr2	154110800	154111800	0.26989098271407325
chr2	154110900	154111900	0.6621254424316537
chr2	154111000	154112000	1.0649518098791677
chr2	154111100	154112100	1.111812120942173
chr2	154111200	154112200	0.9265833870123212
chr2	154111300	154112300	1.1806709947373777
chr2	154111400	154112400	1.7513285177623197
chr2	154111500	154112500	1.6677963998905518
chr2	154111600	154112600	1.4242412533093776
chr2	154111700	154112700	1.8082279508485788
chr2	154113400	154114400	-1.051570821796306
chr2	154113500	154114500	-1.0290754295387108
chr2	154113600	154114600	-0.6051611414128785
chr2	154113700	154114700	-1.1046991026092459
chr2	154113800	154114800	-0.7151719988267987
chr2	154113900	154114900	-0.20990213615001505
chr2	154114000	154115000	-0.017871757122391845
chr2	154114100	154115100	-0.12245818764336296
chr2	154114200	154115200	0.12149274347763984
chr2	154114300	154115300	0.7763491282752203
chr2	154114400	154115400	0.7877860564239494
chr2	154114500	154115500	0.7264923055777508
chr2	154114600	154115600	0.1820016892229848
chr2	154114700	154115700	0.8456017251576562
chr2	154114800	154115800	0.15577541498093522
chr2	154114900	154115900	-0.36518630784147504
chr2	154115000	154116000	-0.7860800124615276
chr2	154115100	154116100	-1.3689496558172256
chr2	154115200	154116200	-1.0369336332221486
chr2	154115300	154116300	-0.9612154021283148
chr2	154115400	154116400	-0.7517734355014476
chr2	154115500	154116500	-0.5051194183608947
chr2	154115600	154116600	-0.8580440124761495
chr2	154115700	154116700	-1.1093569399313787
chr2	154115800	154116800	-0.9833297390809348
chr2	154115900	154116900	-1.1865254889578276
chr2	154116000	154117000	-0.7117620413450821
chr2	154116100	154117100	-0.14296548374475718
chr2	154116200	154117200	-0.1940639973400948
chr2	154116300	154117300	-1.0063323904534671
chr2	154116400	154117400	-0.7138505618033524
chr2	154117200	154118200	-0.9926284532935548
chr2	154118300	154119300	-0.4166209809935487
chr2	154118400	154119400	-0.6142763322483449
chr2	154118500	154119500	-0.7385992425509715
chr2	154118600	154119600	-0.4186845527315455
chr2	154118700	154119700	-0.4869665205625268
chr2	154118800	154119800	-0.5510199760244243
chr2	154118900	154119900	-0.7095800694837271
chr2	154119000	154120000	-0.5113691226347131
chr2	154119100	154120100	-0.5310225218781763
chr2	154119200	154120200	0.03685223831861964
chr2	154119300	154120300	0.7284706964043598
chr2	154119400	154120400	0.6652497683173617
chr2	154119500	154120500	0.6869651094373403
chr2	154119600	154120600	0.6473459364870786
chr2	154119700	154120700	0.6930329571028766
chr2	154119800	154120800	0.4535254514438852
chr2	154119900	154120900	0.29677109809158364
chr2	154120000	154121000	0.1934975108086594
chr2	154120100	154121100	-0.06714369195610329
chr2	154120200	154121200	-0.07406757498602551
chr2	154120300	154121300	-0.1516809392573313
chr2	154120400	154121400	-0.2557932378561039
chr2	154120500	154121500	-0.4241709125518063
chr2	154120600	154121600	-0.6061424454440202
chr2	154120700	154121700	-0.9838003850352378
chr2	154120800	154121800	-0.8376473559010414
chr2	154120900	154121900	-1.346093190566488
chr2	154121000	154122000	-1.5226092631366475
chr2	154121100	154122100	-1.5795071936182483
chr2	154121200	154122200	-1.7611478552932842
chr2	154121300	154122300	-2.111951594682416
chr2	154121400	154122400	-2.440276599968421
chr2	154121500	154122500	-2.1018992939056047
chr2	154121600	154122600	-2.732895291484592
chr2	154121700	154122700	-2.64709818794823
chr2	154121800	154122800	-1.9737209763194719
chr2	154121900	154122900	-1.9725147328442207
chr2	154122000	154123000	-1.3795119203073172
chr2	154122100	154123100	-1.5414779158952063
chr2	154122200	154123200	-1.6621505715632774
chr2	154122300	154123300	-1.3097017101556518
chr2	154122400	154123400	-0.9475267286984836
chr2	154122500	154123500	-1.1813119459497363
chr2	154122600	154123600	-1.6184150886006976
chr2	154122700	154123700	-1.7460445611108912
chr2	154122800	154123800	-2.0468388085382907
chr2	154122900	154123900	-1.9125623424298688
chr2	154123000	154124000	-3.228369365958567
chr2	154123100	154124100	-2.7045199260401427
chr2	154123200	154124200	-2.2472697843090343
chr2	154123300	154124300	-2.502713253954726
chr2	154123400	154124400	-2.5244669243953406
chr2	154123500	154124500	-2.3098961337829302
chr2	154123600	154124600	-1.7440053502601067
chr2	154123700	154124700	-1.649512492470408
chr2	154123800	154124800	-1.8940793341374464
chr2	154123900	154124900	-1.5664546179876175
chr2	154124000	154125000	-1.3047620301843539
chr2	154124100	154125100	-1.3562126786245636
chr2	154124200	154125200	-1.147153408409543
chr2	154124300	154125300	-0.9608573530563088
chr2	154124400	154125400	-1.2271808218379865
chr2	154124500	154125500	-1.935138331163241
chr2	154124600	154125600	-1.1196554147530775
chr2	154124700	154125700	-1.2140721406088533
chr2	154124800	154125800	-0.6990006902059325
chr2	154124900	154125900	-0.9882844770783056
chr2	154125000	154126000	-0.09990011379115489
chr2	154125100	154126100	-0.56249948251037
chr2	154125200	154126200	-1.023587266487748
chr2	154125300	154126300	-0.5857349733865911
chr2	154125400	154126400	0.0571615864421952
chr2	154125500	154126500	0.024399349889784577
chr2	154125600	154126600	-0.8818871272932621
chr2	154125700	154126700	-0.9251340359843232
chr2	154125800	154126800	-1.9651961689278001
chr2	154125900	154126900	-2.0989812657508646
chr2	154126000	154127000	-2.1063257239848423
chr2	154126100	154127100	-2.046500973196251
chr2	154126200	154127200	-1.9219753723081787
chr2	154126300	154127300	-2.1955941014313223
chr2	154126400	154127400	-2.3240015647628893
chr2	154126500	154127500	-1.8409625350277223
chr2	154126600	154127600	-0.8139520910036026
chr2	154126700	154127700	-0.5838885730477152
chr2	154126800	154127800	0.5375420932632411
chr2	154126900	154127900	1.05444463386671
chr2	154127000	154128000	0.9483956817052056
chr2	154127100	154128100	0.7843007061085842
chr2	154127200	154128200	0.396608972113396
chr2	154127300	154128300	0.3576891322203747
chr2	154127400	154128400	-0.016644622059480915
chr2	154127500	154128500	-0.3858769356192233
chr2	154127600	154128600	-0.9171158589298344
chr2	154127700	154128700	-1.3234819016440995
chr2	154127800	154128800	-1.9131494871335355
chr2	154127900	154128900	-1.328922358689404
chr2	154128000	154129000	-1.1689563908711889
chr2	154128100	154129100	-1.2221909392659316
chr2	154128200	154129200	-1.9106482393616688
chr2	154128300	154129300	-2.042775845148633
chr2	154128400	154129400	-2.071855040236382
chr2	154128500	154129500	-1.6587248787608315
chr2	154128600	154129600	-0.9074183172627168
chr2	154128700	154129700	-0.472497066898074
chr2	154128800	154129800	-0.18157422242404936
chr2	154128900	154129900	-0.9431671422411566
chr2	154129000	154130000	-1.0898412424553396
chr2	154129100	154130100	-0.4106197217811676
chr2	154129200	154130200	0.6680603009728386
chr2	154129300	154130300	0.6919292042957644
chr2	154129400	154130400	0.9932936279623
chr2	154129500	154130500	0.5719385545868703
chr2	154129600	154130600	-0.10969704225176216
chr2	154129700	154130700	-0.2970823917421423
chr2	154129800	154130800	-0.9523142475654188
chr2	154129900	154130900	-0.5796935673592856
chr2	154130000	154131000	-0.74148527151687
chr2	154130100	154131100	-1.7444490151604812
chr2	154130200	154131200	-1.815998934233788
chr2	154130300	154131300	-2.338160584904432
chr2	154130400	154131400	-2.765628939219092
chr2	154130500	154131500	-2.1435042510577755
chr2	154130600	154131600	-2.2456585399455187
chr2	154130700	154131700	-1.9052417965796644
chr2	154130800	154131800	-1.3016918385451828
chr2	154130900	154131900	-1.1765015781476729
chr2	154131000	154132000	-0.801745102598208
chr2	154131100	154132100	0.12613061692851327
chr2	154131200	154132200	-0.07091235476096976
chr2	154131300	154132300	0.11537306358270932
chr2	154131400	154132400	0.11949848928692786
chr2	154131500	154132500	-0.2917496711216572
chr2	154131600	154132600	-0.4329109596020948
chr2	154131700	154132700	-0.7176627809589431
chr2	154131800	154132800	-0.3629664323678145
chr2	154133600	154134600	-0.9357888608753362
chr2	154133700	154134700	-0.8860561863683776
chr2	154133800	154134800	-0.3946934051286649
chr2	154133900	154134900	-0.0320138296424017
chr2	154134000	154135000	-0.07073995226008303
chr2	154134100	154135100	0.17837536507486096
chr2	154134200	154135200	0.7498351262582066
chr2	154134300	154135300	1.3535252272028948
chr2	154134400	154135400	0.6629612219191873
chr2	154134500	154135500	0.3906110159150769
chr2	154134600	154135600	0.2659775708095489
chr2	154134700	154135700	0.20539070080919933
chr2	154134800	154135800	-0.054806583669433605
chr2	154134900	154135900	-0.7681016103018785
chr2	154135000	154136000	-0.5832843629189916
chr2	154135100	154136100	-0.8833099205434571
chr2	154135200	154136200	-1.321809641895013
chr2	154135300	154136300	-1.900836634646056
chr2	154135400	154136400	-1.1774506180478468
chr2	154135500	154136500	-1.090944787670042
chr2	154135600	154136600	-1.4869686000483981
chr2	154135700	154136700	-1.3795321189442709
chr2	154135800	154136800	-1.8623290721501449
chr2	154135900	154136900	-1.7301187510881912
chr2	154136000	154137000	-1.9578698127555039
chr2	154136100	154137100	-1.854966631825924
chr2	154136200	154137200	-1.487784363992095
chr2	154136300	154137300	-0.6679310604181917
chr2	154136400	154137400	-0.3172560862522399
chr2	154136500	154137500	0.06389163678860134
chr2	154136600	154137600	0.5974943803759297
chr2	154136700	154137700	0.4126986276184099
chr2	154136800	154137800	0.4095732582756965
chr2	154136900	154137900	1.0939039226871017
chr2	154137000	154138000	1.4724558379961454
chr2	154137100	154138100	2.091549020255292
chr2	154137200	154138200	1.4904929732045011
chr2	154137300	154138300	1.1927226529634702
chr2	154137400	154138400	0.041008855476045235
chr2	154137500	154138500	-0.4050922346214312
chr2	154137600	154138600	-0.9522294316631854
chr2	154137700	154138700	-0.9092780174318076
chr2	154137900	154138900	-0.849713136076426
chr2	154138000	154139000	-1.1320080253329436
chr2	154138100	154139100	-1.7649412803379954
chr2	154138200	154139200	-1.7683636896706332
chr2	154138300	154139300	-1.7188901458265038
chr2	154138400	154139400	-1.3992367594582251
chr2	154138500	154139500	-1.1583545259379626
chr2	154138600	154139600	-0.9550864096602064
chr2	154138700	154139700	-0.6063468207983398
chr2	154138800	154139800	-0.4351707102496149
chr2	154138900	154139900	-0.29784652834825515
chr2	154139000	154140000	-0.24452778306867132
chr2	154139100	154140100	-0.3805376834371238
chr2	154139200	154140200	0.2154763869847347
chr2	154139300	154140300	-0.4535433417690751
chr2	154139400	154140400	-0.1307191518828638
chr2	154139500	154140500	0.4457064929446967
chr2	154139600	154140600	0.4162249479345942
chr2	154139700	154140700	0.2504840606158362
chr2	154139800	154140800	-0.1001720295065218
chr2	154139900	154140900	-0.6335974908627335
chr2	154140000	154141000	-0.36863356896958466
chr2	154140100	154141100	-0.14243795231603332
chr2	154140200	154141200	-0.19882587370161803
chr2	154140300	154141300	0.3560198529020297
chr2	154140400	154141400	-0.7277531524934457
chr2	154140500	154141500	-0.939304940460428
chr2	154140600	154141600	-1.0243272434952424
chr2	154140700	154141700	-0.7943966552939575
chr2	154140800	154141800	-0.9622556520417912
chr2	154140900	154141900	-0.6853103751261496
chr2	154141000	154142000	-0.8879043813611827
chr2	154141100	154142100	-0.5951876066420082
chr2	154141200	154142200	-1.1319047554214303
chr2	154141300	154142300	-1.3178392872811713
chr2	154141400	154142400	0.11891349554146682
chr2	154141500	154142500	0.17008319327462398
chr2	154142600	154143600	-0.5628280311754899
chr2	154142700	154143700	-0.4763065600423429
chr2	154142800	154143800	-0.5473458277982665
chr2	154143900	154144900	-1.88045969472877
chr2	154144000	154145000	-1.7209247870808984
chr2	154144100	154145100	-1.331733254201195
chr2	154144200	154145200	-0.4800431252312579
chr2	154144300	154145300	-0.2581228955985605
chr2	154144400	154145400	-0.6199972058304096
chr2	154144500	154145500	-0.3837036869084825
chr2	154145900	154146900	-1.056335493152518
chr2	154146000	154147000	-1.185524783270049
chr2	154146100	154147100	-1.7913073950430185
chr2	154146200	154147200	-1.867847153220847
chr2	154146300	154147300	-2.02734383702028
chr2	154146400	154147400	-1.617263284051681
chr2	154146500	154147500	-1.5792286748494655
chr2	154146600	154147600	-1.1691405191443485
chr2	154146700	154147700	-1.642403727970937
chr2	154146800	154147800	-1.6181661164099037
chr2	154146900	154147900	-1.2516845730442026
chr2	154147900	154148900	-3.5260160606819526
chr2	154148000	154149000	-4.272027553040784
chr2	154148100	154149100	-4.954317390292978
chr2	154148200	154149200	-5.610897185076069
chr2	154148300	154149300	-5.649018343169495
chr2	154148400	154149400	-5.539298354787331
chr2	154148500	154149500	-5.832981188445679
chr2	154148600	154149600	-6.57180983688376
chr2	154148700	154149700	-6.096955531312197
chr2	154148800	154149800	-7.065178891097566
chr2	154148900	154149900	-7.0502749123986215
chr2	154149000	154150000	-7.121157938325592
chr2	154149100	154150100	-7.320628246432157
chr2	154149200	154150200	-6.980839484494501
chr2	154149300	154150300	-7.29617595770069
chr2	154149400	154150400	-8.03375677085767
chr2	154149500	154150500	-8.189408063373866
chr2	154149600	154150600	-7.840893259545697
chr2	154149700	154150700	-7.621870895857476
chr2	154149800	154150800	-6.67604193983425
chr2	154149900	154150900	-6.719585617137919
chr2	154150000	154151000	-7.225120460279809
chr2	154150100	154151100	-7.114062362321056
chr2	154150200	154151200	-6.968549786925059
chr2	154150300	154151300	-6.924808528149854
chr2	154150400	154151400	-7.025382931463777
chr2	154150500	154151500	-6.647099468966215
chr2	154150600	154151600	-6.864925942744683
chr2	154150700	154151700	-7.085417402316332
chr2	154150800	154151800	-7.9264267935923485
chr2	154150900	154151900	-7.9242696491602445
chr2	154151000	154152000	-6.736031246533301
chr2	154151100	154152100	-7.021240684984912
chr2	154151200	154152200	-7.168874177907901
chr2	154151300	154152300	-7.700656762817039
chr2	154151400	154152400	-7.738712936798942
chr2	154151500	154152500	-8.309953512177168
chr2	154151600	154152600	-8.435803797610866
chr2	154151700	154152700	-8.658488742266574
chr2	154151800	154152800	-9.083049321317368
chr2	154151900	154152900	-9.65403292726918
chr2	154152000	154153000	-9.869984792419912
chr2	154152100	154153100	-9.090549674786493
chr2	154152200	154153200	-9.182760982891727
chr2	154152300	154153300	-8.189572205730924
chr2	154152400	154153400	-8.331023572917585
chr2	154152500	154153500	-7.975945776582064
chr2	154152600	154153600	-7.572282298384423
chr2	154152700	154153700	-6.763239084945615
chr2	154152800	154153800	-5.332171644164079
chr2	154152900	154153900	-3.9997683176817658
chr2	154153000	154154000	-3.7050362591440558
chr2	154153100	154154100	-3.794539520676724
chr2	154153200	154154200	-4.08180055289048
chr2	154153300	154154300	-4.556824515747234
chr2	154153400	154154400	-4.8204696069532496
chr2	154153500	154154500	-5.4971695170886745
chr2	154153600	154154600	-5.141132059759354
chr2	154153700	154154700	-4.764080032949659
chr2	154153800	154154800	-5.195719160480503
chr2	154153900	154154900	-5.938712442022562
chr2	154154000	154155000	-6.260485818768823
chr2	154154100	154155100	-6.700473524440768
chr2	154154200	154155200	-7.041964422021928
chr2	154154300	154155300	-6.7856867496745
chr2	154154400	154155400	-6.035010523173053
chr2	154154500	154155500	-4.7961767967634295
chr2	154154600	154155600	-5.013456555606232
chr2	154154700	154155700	-5.176327650491556
chr2	154154800	154155800	-5.94837404107375
chr2	154154900	154155900	-5.384743865973891
chr2	154155000	154156000	-6.0682682098376715
chr2	154155100	154156100	-5.635502123784611
chr2	154155200	154156200	-4.670007355157115
chr2	154155300	154156300	-4.662284011435873
chr2	154155400	154156400	-4.694325675888317
chr2	154155500	154156500	-5.292302843192067
chr2	154155600	154156600	-5.371423194394083
chr2	154155700	154156700	-5.418830305192568
chr2	154155800	154156800	-4.107731725247272
chr2	154155900	154156900	-4.3595279303811685
chr2	154156000	154157000	-3.548083932759085
chr2	154156100	154157100	-2.9016831259886664
chr2	154156200	154157200	-3.1308152285573168
chr2	154156300	154157300	-2.6904652178008908
chr2	154156400	154157400	-2.300027319371124
chr2	154156500	154157500	-2.402824437560939
chr2	154156600	154157600	-1.5011797732555592
chr2	154156700	154157700	-1.1765660493234489
chr2	154156800	154157800	-2.442436747701344
chr2	154156900	154157900	-2.6766495758278914
chr2	154157000	154158000	-3.1094655576133823
chr2	154157100	154158100	-3.3806056832304647
chr2	154157200	154158200	-2.8695352539299788
chr2	154157300	154158300	-2.5476344156789885
chr2	154157400	154158400	-2.591016277452628
chr2	154157500	154158500	-2.2563116257189995
chr2	154157600	154158600	-2.653141527212994
chr2	154157700	154158700	-3.307777905373919
chr2	154157800	154158800	-2.1072232563318862
chr2	154157900	154158900	-1.1860129159119208
chr2	154158000	154159000	-0.9045688991765046
chr2	154158100	154159100	-1.341830547903189
chr2	154158200	154159200	-1.198435132010507
chr2	154158300	154159300	-1.8611580678577408
chr2	154158400	154159400	-1.9212057186566844
chr2	154158500	154159500	-1.205262339158443
chr2	154158600	154159600	-1.077381683592679
chr2	154158700	154159700	-1.1155254969599706
chr2	154158800	154159800	-1.859206606880711
chr2	154158900	154159900	-1.867055734659277
chr2	154159000	154160000	-1.8205775591283755
chr2	154159100	154160100	-1.0331985165200064
chr2	154159200	154160200	-1.636370308328555
chr2	154159300	154160300	-1.4196158299370918
chr2	154159400	154160400	-1.2927093050332428
chr2	154159500	154160500	-2.317500382615864
chr2	154159600	154160600	-2.259643225985798
chr2	154159700	154160700	-1.2257752176824552
chr2	154159800	154160800	-0.1822686577090335
chr2	154159900	154160900	-0.0752971485142165
chr2	154160000	154161000	0.254707727656979
chr2	154160100	154161100	-0.4514478398599141
chr2	154160200	154161200	-0.04880830620645022
chr2	154160300	154161300	0.3489549211975144
chr2	154160400	154161400	0.5385815584104188
chr2	154160500	154161500	1.3643460709330328
chr2	154160600	154161600	1.2369169499955197
chr2	154160700	154161700	0.7932328452105696
chr2	154160800	154161800	0.5535112208449668
chr2	154160900	154161900	0.49842984719675304
chr2	154161000	154162000	0.5435990899231107
chr2	154161100	154162100	0.4075125581613573
chr2	154161200	154162200	-0.03127760783074652
chr2	154161300	154162300	-0.20625110646449327
chr2	154161400	154162400	-0.5602504850869789
chr2	154161500	154162500	-1.4373773101603249
chr2	154161600	154162600	-1.2410487852169672
chr2	154161700	154162700	-1.8090634241931869
chr2	154161800	154162800	-1.9225530463880405
chr2	154161900	154162900	-2.134389935365799
chr2	154162000	154163000	-2.254639308519872
chr2	154162100	154163100	-1.8526724091556672
chr2	154163200	154164200	-1.5063995918298907
chr2	154163300	154164300	-1.7112164355772674
chr2	154163400	154164400	-1.999154729932189
chr2	154163500	154164500	-2.0445158200441145
chr2	154163600	154164600	-2.2196961904401116
chr2	154163700	154164700	-2.6811155029262856
chr2	154163800	154164800	-2.489035254987107
chr2	154163900	154164900	-3.51787674707312
chr2	154164000	154165000	-3.016343313347354
chr2	154164100	154165100	-2.6768745158641134
chr2	154164200	154165200	-2.7937180644809736
chr2	154164300	154165300	-3.313444996446787
chr2	154164400	154165400	-2.8905774143381517
chr2	154164500	154165500	-3.100828970892852
chr2	154164600	154165600	-2.652809178646061
chr2	154164700	154165700	-1.907872309462834
chr2	154164800	154165800	-2.119505513313052
chr2	154164900	154165900	-0.9149176640725808
chr2	154165000	154166000	-0.9214775637379915
chr2	154165100	154166100	-0.984045289199856
chr2	154165200	154166200	-0.9717203246944875
chr2	154165300	154166300	-0.8602580417421225
chr2	154165400	154166400	-0.7157811466250525
chr2	154165500	154166500	-0.3422585342122616
chr2	154165600	154166600	-1.4569452068184576
chr2	154165700	154166700	-2.407828446173969
chr2	154165800	154166800	-2.461226820358144
chr2	154165900	154166900	-2.822213439500516
chr2	154166000	154167000	-3.426068228651073
chr2	154166100	154167100	-4.202273273491659
chr2	154166200	154167200	-4.091522879993991
chr2	154166300	154167300	-3.2195095477376388
chr2	154166400	154167400	-3.864550037312388
chr2	154166500	154167500	-4.485324252016371
chr2	154166600	154167600	-4.015193586256674
chr2	154166700	154167700	-3.8085130730094905
chr2	154166800	154167800	-4.249789879702293
chr2	154166900	154167900	-3.5928696437331658
chr2	154167000	154168000	-2.3691262131512834
chr2	154167100	154168100	-1.397936434321396
chr2	154167200	154168200	-0.9298981464194692
chr2	154167300	154168300	-1.1278003027044443
chr2	154167400	154168400	-0.7291906816753831
chr2	154167500	154168500	-0.08873936890286106
chr2	154167600	154168600	0.34087859563803513
chr2	154168700	154169700	-1.3156988784246249
chr2	154168800	154169800	-1.2379780334417942
chr2	154168900	154169900	-1.0344272405159742
chr2	154169000	154170000	-0.7177778883505366
chr2	154169100	154170100	-0.5366665892228774
chr2	154169200	154170200	-0.14074618730166685
chr2	154169300	154170300	0.14385608200862646
chr2	154169400	154170400	0.3558905596977726
chr2	154169500	154170500	0.30877665556416845
chr2	154169600	154170600	0.3921760467148066
chr2	154169700	154170700	0.3015154421630017
chr2	154169800	154170800	0.2194819605491565
chr2	154169900	154170900	-0.2590172964418211
chr2	154170000	154171000	-1.1364543133760356
chr2	154170100	154171100	-1.7481410073060248
chr2	154170200	154171200	-1.5462172047706708
chr2	154170300	154171300	-0.7993343631601649
chr2	154170400	154171400	-1.2338606559439802
chr2	154170500	154171500	-1.069225917519904
chr2	154170600	154171600	-1.484430768243835
chr2	154170700	154171700	-1.5710603625382955
chr2	154170800	154171800	-1.4980250494150575
chr2	154170900	154171900	-0.7628965980186498
chr2	154171000	154172000	-0.4475791576329105
chr2	154171100	154172100	0.02744904341373996
chr2	154171200	154172200	-0.4996411318315703
chr2	154171300	154172300	-0.7629441773958165
chr2	154171400	154172400	-0.5671415955671151
chr2	154171500	154172500	-0.3179415868882736
chr2	154171600	154172600	0.12908091543266764
chr2	154171700	154172700	0.8055065052783855
chr2	154171800	154172800	0.9040529745519212
chr2	154171900	154172900	0.4418090499189542
chr2	154172000	154173000	-0.04429774323564451
chr2	154172100	154173100	-0.3992132271110729
chr2	154172200	154173200	-0.16125407552611118
chr2	154172300	154173300	-0.5521479333129322
chr2	154172400	154173400	-0.4906002888277256
chr2	154172500	154173500	-0.6546505417096229
chr2	154172600	154173600	-1.1314680244987545
chr2	154172700	154173700	-1.6967264921746146
chr2	154172800	154173800	-1.6698320704560303
chr2	154172900	154173900	-1.8116684430883767
chr2	154173000	154174000	-1.306926624698753
chr2	154173100	154174100	-1.4711842058614155
chr2	154173200	154174200	-1.46412826924259
chr2	154173300	154174300	-1.456305178541961
chr2	154173400	154174400	-1.2130433777810767
chr2	154173500	154174500	-1.1501692918851176
chr2	154173600	154174600	-1.0068728273634144
chr2	154173700	154174700	-1.896508237722816
chr2	154173800	154174800	-2.077982472758217
chr2	154173900	154174900	-2.103348872558914
chr2	154174000	154175000	-1.9607413052366331
chr2	154174100	154175100	-1.7596378497049834
chr2	154174200	154175200	-1.5209833044576788
chr2	154174300	154175300	-0.9383723174817342
chr2	154174400	154175400	-1.2526878180163976
chr2	154174500	154175500	-1.1538657917401134
chr2	154174600	154175600	-1.344183906210444
chr2	154174700	154175700	-0.4450818872994824
chr2	154174800	154175800	-0.6799546671243824
chr2	154174900	154175900	-0.7818954101785834
chr2	154175000	154176000	-0.28247370700808266
chr2	154175100	154176100	-0.5025456879118513
chr2	154175200	154176200	-1.3189165586678646
chr2	154175300	154176300	-1.3012411885739024
chr2	154175400	154176400	-0.9265220639863956
chr2	154175500	154176500	-0.8089878456172587
chr2	154175600	154176600	-0.9916335703686748
chr2	154175700	154176700	-1.5677523595056253
chr2	154175800	154176800	-1.2190055168943428
chr2	154175900	154176900	-0.3229468210540384
chr2	154176000	154177000	-0.7492272832287306
chr2	154176100	154177100	0.2063062424948864
chr2	154176200	154177200	1.0345802418691945
chr2	154176300	154177300	1.1249351261968872
chr2	154176400	154177400	0.7287911704158119
chr2	154176500	154177500	0.7318616835238141
chr2	154176600	154177600	1.58131751088839
chr2	154176700	154177700	1.8822002403204816
chr2	154176800	154177800	1.690775667121876
chr2	154176900	154177900	1.0940612975762396
chr2	154177000	154178000	0.8138899860703619
chr2	154177100	154178100	0.8083831767636798
chr2	154177200	154178200	0.2731968806154789
chr2	154177300	154178300	-0.0045477005545559715
chr2	154177400	154178400	0.11524292369081275
chr2	154178500	154179500	-0.735333822680024
chr2	154178600	154179600	-1.2857459318209128
chr2	154178700	154179700	-0.5595956596107449
chr2	154178800	154179800	-0.18044832092333227
chr2	154179200	154180200	-0.99148529348702
chr2	154179300	154180300	-1.3697505566467152
chr2	154179800	154180800	-5.8145572407700445
chr2	154179900	154180900	-5.911717283530518
chr2	154180000	154181000	-5.110772748400958
chr2	154180100	154181100	-4.692311412179124
chr2	154180200	154181200	-4.706251134947867
chr2	154180300	154181300	-4.683046264872222
chr2	154180400	154181400	-4.533658962032553
chr2	154180500	154181500	-3.727624498585248
chr2	154180600	154181600	-3.2165593742178005
chr2	154180700	154181700	-1.7566820113491624
chr2	154180800	154181800	-1.5357423272737023
chr2	154180900	154181900	-1.905014521136372
chr2	154181000	154182000	-2.5282339075479032
chr2	154181100	154182100	-2.457245138661204
chr2	154181200	154182200	-1.6972980160107538
chr2	154181300	154182300	-1.3990346472339017
chr2	154181400	154182400	-1.676090516523714
chr2	154181500	154182500	-1.2719877197817206
chr2	154181600	154182600	-0.6752382245239646
chr2	154181700	154182700	-1.1714360069765886
chr2	154181800	154182800	-0.7028418397731706
chr2	154181900	154182900	-0.33571833959453257
chr2	154182000	154183000	0.6523403356964979
chr2	154182100	154183100	0.7307610759331269
chr2	154182200	154183200	0.11808352798617976
chr2	154182300	154183300	-0.10896444201064773
chr2	154182400	154183400	0.17257192418533882
chr2	154182500	154183500	-0.2414228355226501
chr2	154182600	154183600	-0.3215351745947222
chr2	154182700	154183700	0.14350748456816034
chr2	154182800	154183800	-0.16749631169671567
chr2	154182900	154183900	-0.216641171251276
chr2	154183000	154184000	-1.7398599635653806
chr2	154183100	154184100	-2.6482010848553834
chr2	154183200	154184200	-2.1709298256465663
chr2	154183300	154184300	-2.3515235538979704
chr2	154183400	154184400	-2.4782345916263906
chr2	154183500	154184500	-1.7761093044879492
chr2	154183600	154184600	-2.449627827102967
chr2	154183700	154184700	-2.521410871675353
chr2	154183800	154184800	-2.5311821978885507
chr2	154183900	154184900	-3.1899650648668967
chr2	154184000	154185000	-1.9946921268250157
chr2	154184100	154185100	-1.4538146472324136
chr2	154184200	154185200	-1.4195971722790155
chr2	154184300	154185300	-1.969928002884617
chr2	154184400	154185400	-1.5535240104332757
chr2	154184500	154185500	-2.276710736815207
chr2	154184600	154185600	-1.724740148122905
chr2	154184700	154185700	-2.537391432629227
chr2	154184800	154185800	-2.275301175524129
chr2	154184900	154185900	-1.8570722922270424
chr2	154185000	154186000	-2.212412946293706
chr2	154185100	154186100	-2.4023223255315846
chr2	154185200	154186200	-3.3574827934755285
chr2	154185300	154186300	-2.9275044049134693
chr2	154185400	154186400	-3.2033843123375463
chr2	154185500	154186500	-2.872478494177777
chr2	154185600	154186600	-2.371808505857236
chr2	154185700	154186700	-1.4537147160094923
chr2	154185800	154186800	-1.7554275255620808
chr2	154185900	154186900	-1.0741328542144613
chr2	154186000	154187000	-1.160653537918942
chr2	154186100	154187100	-0.8398665443783091
chr2	154186200	154187200	0.12838405611419546
chr2	154186300	154187300	-0.2589932689459996
chr2	154186400	154187400	0.214519035090086
chr2	154186500	154187500	0.7395626571590952
chr2	154186600	154187600	0.5981862117565458
chr2	154186700	154187700	-0.14515585277783175
chr2	154186800	154187800	-0.8151654573065215
chr2	154186900	154187900	-1.4043415250308071
chr2	154187000	154188000	-1.466462914844928
chr2	154187100	154188100	-1.2767519130444611
chr2	154187200	154188200	-1.182069988593741
chr2	154187300	154188300	-0.3894853924800985
chr2	154187400	154188400	-0.4897471997576959
chr2	154187500	154188500	-0.3916697963557052
chr2	154187600	154188600	-1.305825616496856
chr2	154187700	154188700	-0.5156198015941983
chr2	154187800	154188800	0.4174951902157805
chr2	154187900	154188900	0.8917158392400286
chr2	154188000	154189000	0.6225387642264448
chr2	154188100	154189100	-0.2246170806289559
chr2	154188200	154189200	-0.7805265928011457
chr2	154188300	154189300	-0.9406039669064079
chr2	154188400	154189400	-1.0432665179269751
chr2	154188500	154189500	-1.3894232820718149
chr2	154188600	154189600	0.07324991612021499
chr2	154189500	154190500	-0.751812570597987
chr2	154189600	154190600	-0.9524792891350564
chr2	154189700	154190700	-1.0289938547322497
chr2	154189800	154190800	-0.2495437590709353
chr2	154189900	154190900	-0.6013403558336947
chr2	154190000	154191000	-0.9650385144383334
chr2	154190100	154191100	-1.7148407606472595
chr2	154190200	154191200	-1.9759324988551712
chr2	154190300	154191300	-1.2661730644344926
chr2	154190400	154191400	-1.9369262828972544
chr2	154190500	154191500	-1.5885122987106215
chr2	154190600	154191600	-2.026694879868528
chr2	154190700	154191700	-0.8540623971428399
chr2	154190800	154191800	-0.0029240363876645104
chr2	154190900	154191900	0.4496336184420827
chr2	154191000	154192000	0.840797971689344
chr2	154191100	154192100	0.9257001205558428
chr2	154191200	154192200	1.5459180147326834
chr2	154191300	154192300	1.5530377254144394
chr2	154191400	154192400	2.3226205896505547
chr2	154191500	154192500	2.0639446186935904
chr2	154191600	154192600	2.118777697136953
chr2	154191700	154192700	1.3785055351192503
chr2	154191800	154192800	0.4655495023889917
chr2	154191900	154192900	-0.03231835223511601
chr2	154192000	154193000	-0.214121824525804
chr2	154192100	154193100	-0.15515087881028505
chr2	154192200	154193200	-0.9474227301338743
chr2	154192300	154193300	-1.1459487140000224
chr2	154192400	154193400	-1.2319995689168926
chr2	154192500	154193500	-1.2367772333510536
chr2	154192600	154193600	-1.197371642303335
chr2	154192700	154193700	-1.0785339143983423
chr2	154192800	154193800	-0.9670565849112396
chr2	154192900	154193900	-0.6880470933484929
chr2	154193000	154194000	-0.41739949091990425
chr2	154193100	154194100	-0.05627395285246716
chr2	154193200	154194200	-0.33270797475385794
chr2	154193300	154194300	-0.6479119120438565
chr2	154193400	154194400	-0.7823668008244536
chr2	154193500	154194500	-0.35793802219348897
chr2	154193600	154194600	-0.14409250386859554
chr2	154193700	154194700	-0.15482143375769206
chr2	154193800	154194800	0.13730479268179688
chr2	154194900	154195900	-1.0181623794507355
chr2	154195000	154196000	-0.6374508969163954
chr2	154195100	154196100	-0.6007073407054679
chr2	154195200	154196200	-0.4710616643536826
chr2	154195300	154196300	-0.7449897826764635
chr2	154195400	154196400	-0.3478204269243993
chr2	154195500	154196500	-0.5192559550779491
chr2	154195600	154196600	-1.3728497963043895
chr2	154195700	154196700	-0.8829758039164721
chr2	154195800	154196800	-0.4838795926510917
chr2	154195900	154196900	-0.2666818981622348
chr2	154196000	154197000	-0.7569781315674067
chr2	154196100	154197100	-0.3071423160639578
chr2	154196200	154197200	-0.1982075816344868
chr2	154196300	154197300	0.16026332524704007
chr2	154196400	154197400	-0.3698955779966887
chr2	154196500	154197500	-0.4945126063977912
chr2	154196600	154197600	-0.3060070051421568
chr2	154196700	154197700	-0.4962560353404711
chr2	154196800	154197800	-0.061187034806216574
chr2	154196900	154197900	-0.23706554944253885
chr2	154197000	154198000	-0.19178278462231707
chr2	154197100	154198100	-0.6533699511653519
chr2	154197200	154198200	-0.5631611430133923
chr2	154197300	154198300	-0.5926245557004187
chr2	154197400	154198400	0.5851962579703401
chr2	154197500	154198500	0.26031325183480136
chr2	154197600	154198600	-0.8463319855215227
chr2	154197700	154198700	-0.7976820382658497
chr2	154197800	154198800	-1.6716853150168445
chr2	154197900	154198900	-1.5187659396376492
chr2	154198000	154199000	-1.0747493731956506
chr2	154198100	154199100	-0.8820090874948421
chr2	154198200	154199200	-1.1234074728269192
chr2	154198300	154199300	-1.1040195916897808
chr2	154198400	154199400	-2.6071038947476177
chr2	154198500	154199500	-2.6345238707364564
chr2	154198600	154199600	-1.1824038923619118
chr2	154198700	154199700	-1.8808991559806496
chr2	154198800	154199800	-1.3491378703885444
chr2	154198900	154199900	-1.5522140091236731
chr2	154199000	154200000	-2.003067055416996
chr2	154199100	154200100	-2.363207354508314
chr2	154199200	154200200	-2.4702784651923504
chr2	154199300	154200300	-3.3589965364347636
chr2	154199400	154200400	-3.3789768062819743
chr2	154199500	154200500	-2.530772650954604
chr2	154199600	154200600	-2.4341391243580084
chr2	154199700	154200700	-1.998082282143273
chr2	154199800	154200800	-1.6161057897718398
chr2	154199900	154200900	-1.676446354363711
chr2	154200000	154201000	-1.48528931837226
chr2	154200100	154201100	-1.6801995578303552
chr2	154200200	154201200	-1.9454829695557752
chr2	154200300	154201300	-1.7584537041430632
chr2	154200400	154201400	-1.2781087106846585
chr2	154200500	154201500	-1.8449005430281848
chr2	154200600	154201600	-2.6261686596863654
chr2	154200700	154201700	-2.409120786940126
chr2	154200800	154201800	-2.5674478700428214
chr2	154200900	154201900	-2.5784610424620147
chr2	154201000	154202000	-2.534747542691217
chr2	154201100	154202100	-1.9044468048388483
chr2	154201200	154202200	-1.9577528304775795
chr2	154201300	154202300	-1.0942773644561268
chr2	154201400	154202400	-1.4198946887293653
chr2	154201500	154202500	-1.7053610973621862
chr2	154201600	154202600	-0.6353231697734323
chr2	154201700	154202700	-0.6038642967914968
chr2	154201800	154202800	-0.7731906856739561
chr2	154201900	154202900	-0.7837097203120003
chr2	154202000	154203000	-0.29909302515114894
chr2	154202100	154203100	-1.2510069918128233
chr2	154202200	154203200	-0.5884124080679796
chr2	154202300	154203300	-1.0893150304587749
chr2	154202400	154203400	0.03955368768780495
chr2	154202500	154203500	0.6324292926036024
chr2	154202600	154203600	0.2753403559741123
chr2	154202700	154203700	0.7597936115724216
chr2	154202800	154203800	0.5444112030857243
chr2	154202900	154203900	1.7138932210691202
chr2	154203000	154204000	1.642918004157172
chr2	154203100	154204100	2.1109971604294167
chr2	154203200	154204200	1.9492901454117089
chr2	154203300	154204300	1.8836230194916912
chr2	154203400	154204400	1.046161645705491
chr2	154203500	154204500	0.8577419433859822
chr2	154203600	154204600	0.4308531084330953
chr2	154203700	154204700	-0.07290336331546664
chr2	154203800	154204800	0.0941352624360962
chr2	154203900	154204900	-0.7834540430351726
chr2	154204000	154205000	-1.5238683910784319
chr2	154204100	154205100	-1.02089948808262
chr2	154204200	154205200	-0.9242846466983572
chr2	154204300	154205300	-0.7307729253369376
chr2	154204400	154205400	-0.4568631089142223
chr2	154204500	154205500	-0.5130485846156497
chr2	154204600	154205600	-0.32536852608437666
chr2	154204700	154205700	-0.30849039563696196
chr2	154204800	154205800	-0.4658731947450631
chr2	154204900	154205900	-0.35078971246131035
chr2	154205000	154206000	-0.03430603660842332
chr2	154205100	154206100	-0.11769197589828301
chr2	154205200	154206200	-0.028818727466948694
chr2	154205300	154206300	0.1515854631380444
chr2	154205400	154206400	0.030748678804147788
chr2	154205500	154206500	0.133610306186746
chr2	154205600	154206600	0.4939360672126778
chr2	154205700	154206700	0.454913689698745
chr2	154206200	154207200	-0.6040294042786191
chr2	154206300	154207300	-0.5895921667107675
chr2	154206400	154207400	-1.3297951253128677
chr2	154206500	154207500	-0.4164130889703224
chr2	154206600	154207600	-0.4429480915067151
chr2	154206700	154207700	-0.9074905527816955
chr2	154206800	154207800	-0.7030068937831929
chr2	154206900	154207900	-0.31712680559581685
chr2	154207000	154208000	-0.5587026627032248
chr2	154207100	154208100	-0.6095856512391319
chr2	154207200	154208200	-0.7596663104423839
chr2	154207300	154208300	-0.8632412840618027
chr2	154207400	154208400	-0.44373452582722456
chr2	154207500	154208500	-1.1080551228151012
chr2	154207600	154208600	-1.4334184949319138
chr2	154207700	154208700	-0.6821753602470071
chr2	154207800	154208800	-1.2628565786140342
chr2	154207900	154208900	-1.3164104044985103
chr2	154208000	154209000	-0.9620987439542199
chr2	154208100	154209100	-1.3001817570927827
chr2	154208200	154209200	-1.3139778344513011
chr2	154208300	154209300	-0.8789149249083559
chr2	154208400	154209400	-1.2983768837168053
chr2	154208500	154209500	-1.4979895596433517
chr2	154208600	154209600	-0.8293225305391293
chr2	154208700	154209700	-1.4444173071909512
chr2	154208800	154209800	-1.3533799008418843
chr2	154208900	154209900	-1.4326006443644852
chr2	154209000	154210000	-1.4620292058611861
chr2	154209100	154210100	-1.0775287970404446
chr2	154209200	154210200	-0.5794245109985318
chr2	154209300	154210300	-1.0225444424268388
chr2	154209400	154210400	-0.04750742004732459
chr2	154209500	154210500	0.25275318435866645
chr2	154209600	154210600	-0.12905851123945813
chr2	154209700	154210700	-0.5446428808723592
chr2	154209800	154210800	-0.07007735952226239
chr2	154209900	154210900	-0.11875974154593374
chr2	154210000	154211000	-0.004553123551925128
chr2	154210100	154211100	0.5760522710610338
chr2	154210200	154211200	0.15704544153097266
chr2	154210300	154211300	0.3304828528785897
chr2	154210400	154211400	0.24796494072514114
chr2	154210500	154211500	0.2350594238169694
chr2	154210600	154211600	0.1895681163295425
chr2	154211700	154212700	-1.0410041022862833
chr2	154211800	154212800	-1.0329196424705454
chr2	154211900	154212900	-1.3770787651642218
chr2	154212000	154213000	-1.5306015157095976
chr2	154212100	154213100	-1.2835447945899412
chr2	154212200	154213200	-1.3781146211684343
chr2	154212300	154213300	-0.9140735130363196
chr2	154212400	154213400	-0.8465013438552043
chr2	154212500	154213500	-1.668615457755662
chr2	154212600	154213600	-1.4247503225315914
chr2	154212700	154213700	-0.9549667386430344
chr2	154212800	154213800	-1.306811669616338
chr2	154212900	154213900	-1.096250836880455
chr2	154213000	154214000	-0.8226827069496545
chr2	154213100	154214100	-0.6219171842011239
chr2	154213200	154214200	-0.06937452252655525
chr2	154213300	154214300	0.04436683496490043
chr2	154213400	154214400	-0.508157362855905
chr2	154213500	154214500	0.12691110262643868
chr2	154213600	154214600	-0.43416785338947295
chr2	154213700	154214700	-0.7594414475577895
chr2	154213800	154214800	0.07627892572142163
chr2	154213900	154214900	0.4685675570842556
chr2	154214000	154215000	0.19842862780341308
chr2	154214100	154215100	0.19578905416022035
chr2	154214200	154215200	-0.15293504259244153
chr2	154214300	154215300	-0.25132672613037804
chr2	154214400	154215400	0.08069294907582718
chr2	154214500	154215500	-0.013322300598038938
chr2	154214600	154215600	-0.07663209905378833
chr2	154214700	154215700	0.11064298674798008
chr2	154214800	154215800	-0.3394184565377392
chr2	154214900	154215900	-0.1254309212202655
chr2	154215000	154216000	-0.5582486032588828
chr2	154215100	154216100	-1.0648963560327689
chr2	154215200	154216200	-1.1650029764663388
chr2	154215300	154216300	-0.9232791400698632
chr2	154215400	154216400	-1.1653670003552654
chr2	154215500	154216500	-0.6293716441796449
chr2	154215600	154216600	-0.017752491181067396
chr2	154215700	154216700	0.4274361598803472
chr2	154215800	154216800	0.6747768651471596
chr2	154216900	154217900	-1.1060626274181364
chr2	154217000	154218000	-1.1987619526324693
chr2	154217100	154218100	-1.0103137605865322
chr2	154217200	154218200	-0.6393421018834128
chr2	154217300	154218300	-0.5179287242835039
chr2	154217400	154218400	-0.8454370474255009
chr2	154217500	154218500	-0.7833734720394181
chr2	154217600	154218600	-1.0913379201431546
chr2	154217700	154218700	-1.6481106732093251
chr2	154217800	154218800	-1.5915587069227275
chr2	154217900	154218900	-0.7386172408938502
chr2	154218000	154219000	-1.0785039473336937
chr2	154218100	154219100	-1.6083594568623565
chr2	154218200	154219200	-1.798083611489699
chr2	154218300	154219300	-1.8870913198774328
chr2	154218400	154219400	-1.904871088355357
chr2	154218500	154219500	-1.7151617629521838
chr2	154218600	154219600	-1.4233170015170182
chr2	154218700	154219700	-1.7841338074096338
chr2	154218800	154219800	-1.7670139208284186
chr2	154218900	154219900	-2.0375196814903567
chr2	154219000	154220000	-2.028633823369834
chr2	154219100	154220100	-1.862827604767122
chr2	154219200	154220200	-1.896005823140067
chr2	154219300	154220300	-2.4409824509737845
chr2	154219400	154220400	-1.6960774659764897
chr2	154219500	154220500	-1.67440205370643
chr2	154219600	154220600	-2.629436545030105
chr2	154219700	154220700	-2.071986885270627
chr2	154219800	154220800	-1.4983225011806358
chr2	154219900	154220900	-1.3102857462075117
chr2	154220000	154221000	-0.45043795096492384
chr2	154220100	154221100	-0.229368829471168
chr2	154220200	154221200	-0.3277620906116919
chr2	154220300	154221300	0.4665139150525925
chr2	154220400	154221400	0.4509034649585564
chr2	154220500	154221500	0.15791918008585934
chr2	154220600	154221600	0.7573304546871549
chr2	154220700	154221700	0.2026171454775212
chr2	154220800	154221800	-0.6355348337651376
chr2	154220900	154221900	-0.4097490780943294
chr2	154221000	154222000	-0.9170525387100834
chr2	154221100	154222100	-0.9125494141561812
chr2	154221200	154222200	-1.0228343392900259
chr2	154221300	154222300	-0.9973158278492976
chr2	154221400	154222400	-1.5737702770868651
chr2	154221500	154222500	-0.8953952592119818
chr2	154221600	154222600	-0.6451945615582148
chr2	154221700	154222700	0.38014344660356425
chr2	154221800	154222800	1.079454046847412
chr2	154221900	154222900	0.9872302530283684
chr2	154222000	154223000	0.9839678219114942
chr2	154222100	154223100	1.4405110328386868
chr2	154222200	154223200	1.6363942313414261
chr2	154222300	154223300	1.3262348590366422
chr2	154222400	154223400	1.5135538804677702
chr2	154223500	154224500	-0.29162275381108754
chr2	154223600	154224600	-0.3827018018893639
chr2	154223700	154224700	-0.2131955844349112
chr2	154223800	154224800	-0.5552186928529577
chr2	154223900	154224900	-1.0463460245167426
chr2	154224000	154225000	-1.0961556296728368
chr2	154224100	154225100	-0.3821602240757997
chr2	154224200	154225200	0.17608771206864068
chr2	154224300	154225300	-0.3294847500990938
chr2	154224400	154225400	0.3716272615669503
chr2	154224500	154225500	-0.15840290825026684
chr2	154224600	154225600	-0.8176233481957702
chr2	154224700	154225700	-1.2873124106403049
chr2	154224800	154225800	-1.3106751240603645
chr2	154224900	154225900	-0.8385416663354608
chr2	154225000	154226000	-0.8257260515471013
chr2	154225100	154226100	-1.0199476490574335
chr2	154225200	154226200	-1.5630323608271626
chr2	154225300	154226300	-1.3071786979071691
chr2	154225400	154226400	-2.1403957552110664
chr2	154225500	154226500	-1.6643535448515725
chr2	154225600	154226600	-0.6286125904660725
chr2	154225700	154226700	-0.4681328974045511
chr2	154225800	154226800	0.2539294791415346
chr2	154225900	154226900	0.7521232064086218
chr2	154226000	154227000	0.5644457646336631
chr2	154226100	154227100	-0.3021515682859025
chr2	154226200	154227200	-0.8910815097040706
chr2	154226300	154227300	-1.0894875699272937
chr2	154226400	154227400	-0.9999917709554328
chr2	154228300	154229300	-0.8021243501074319
chr2	154228400	154229400	-0.9497693108008816
chr2	154228500	154229500	-0.4776399972039557
chr2	154228600	154229600	-1.03916392303657
chr2	154228700	154229700	0.08320297043013268
chr2	154228800	154229800	-0.0763156315514553
chr2	154228900	154229900	-0.5767895281837087
chr2	154229000	154230000	-0.5016277384528629
chr2	154229100	154230100	-0.22387137573361687
chr2	154229200	154230200	0.06048032543083199
chr2	154229300	154230300	0.6997471663716032
chr2	154229400	154230400	0.7573392287374641
chr2	154229500	154230500	-0.2757227744898155
chr2	154229600	154230600	0.0012698231549323651
chr2	154229700	154230700	-0.12627098608951534
chr2	154229800	154230800	-0.6057804653052052
chr2	154229900	154230900	-0.4016274024369075
chr2	154230000	154231000	-0.5884393014082305
chr2	154230100	154231100	-0.9621572854177868
chr2	154230200	154231200	-1.0182341842291611
chr2	154230300	154231300	-1.5140030857807996
chr2	154230400	154231400	-1.3549237385653996
chr2	154230500	154231500	-0.805769962327685
chr2	154230600	154231600	-0.4522449407428554
chr2	154230700	154231700	-1.3455598380692897
chr2	154230800	154231800	0.0072832089797454785
chr2	154233100	154234100	1.178221232070134
chr2	154233200	154234200	0.3922792715990355
chr2	154233300	154234300	0.12530367781416638
chr2	154233400	154234400	-1.0065003209777583
chr2	154233500	154234500	-0.3358247424636089
chr2	154233600	154234600	-0.5903525501470371
chr2	154233700	154234700	-0.11160964651577276
chr2	154233800	154234800	-0.7009465120249173
chr2	154233900	154234900	-1.446095012066273
chr2	154234000	154235000	-1.5071321767443076
chr2	154234100	154235100	-1.6766541155740644
chr2	154234200	154235200	-1.2414784279290894
chr2	154234300	154235300	-1.2101982622734777
chr2	154234400	154235400	-0.6423736629131808
chr2	154234500	154235500	-1.3079302457265805
chr2	154234600	154235600	-1.2384797013160396
chr2	154234700	154235700	-0.8975810954660299
chr2	154234800	154235800	-0.8438857189211691
chr2	154234900	154235900	-0.3645519546560597
chr2	154235000	154236000	-0.468623682382506
chr2	154235100	154236100	-0.5828161986761422
chr2	154235200	154236200	-1.0072135499141202
chr2	154235300	154236300	-0.7448759589111613
chr2	154235400	154236400	-0.41584818888611536
chr2	154235500	154236500	-0.5879649885323839
chr2	154235600	154236600	-0.5032725283849981
chr2	154235700	154236700	-0.7236295420220331
chr2	154235800	154236800	-0.9875303958356728
chr2	154235900	154236900	-0.2827417706642847
chr2	154236000	154237000	-0.19221612500278004
chr2	154236100	154237100	-0.14908302805846116
chr2	154236200	154237200	0.6880710712288676
chr2	154236300	154237300	0.2873049486074817
chr2	154236400	154237400	-0.19107309550498852
chr2	154236500	154237500	0.02997272228013705
chr2	154236600	154237600	0.8867688204947564
chr2	154236700	154237700	0.6573602117361994
chr2	154236800	154237800	0.6727481160186447
chr2	154236900	154237900	-0.05313582043293591
chr2	154237000	154238000	-0.041427962418430136
chr2	154237100	154238100	-0.2594462596760823
chr2	154237200	154238200	-0.6155637273285288
chr2	154237300	154238300	-0.7787137306264571
chr2	154237400	154238400	-0.3296527854154975
chr2	154237500	154238500	-0.3026485123379478
chr2	154237600	154238600	-1.0556303157598423
chr2	154237700	154238700	-1.0850038530252917
chr2	154237800	154238800	-0.9779757118172996
chr2	154237900	154238900	-0.8868784048380781
chr2	154238000	154239000	-1.3581915504225488
chr2	154238100	154239100	-1.6039588521386885
chr2	154238200	154239200	-1.4948928908713743
chr2	154238300	154239300	-1.4292420760981766
chr2	154238400	154239400	-1.3737779232205638
chr2	154238500	154239500	-0.8897599096336118
chr2	154238600	154239600	-1.0377608419002249
chr2	154238700	154239700	-0.7735356260186736
chr2	154238800	154239800	-0.5599838862562768
chr2	154238900	154239900	-0.7891168685592159
chr2	154239000	154240000	-0.13819075646377962
chr2	154239100	154240100	0.12008335641568675
chr2	154239200	154240200	0.13246241480475532
chr2	154239300	154240300	0.8478328844436157
chr2	154239400	154240400	0.738913350061104
chr2	154239500	154240500	0.6701823814020046
chr2	154239600	154240600	0.730522980821146
chr2	154239700	154240700	1.235652710293094
chr2	154239800	154240800	1.4145113744118212
chr2	154239900	154240900	1.7255726716399318
chr2	154240000	154241000	2.0168622883360374
chr2	154240100	154241100	2.211408056989021
chr2	154240200	154241200	2.488395867249221
chr2	154240300	154241300	1.6194682465155137
chr2	154240400	154241400	1.7755195407830895
chr2	154240500	154241500	1.8419703816281008
chr2	154240600	154241600	1.8347866507179944
chr2	154240700	154241700	1.5802247588225269
chr2	154240800	154241800	1.4184764707851285
chr2	154240900	154241900	1.211189699192903
chr2	154241000	154242000	0.6827513442292943
chr2	154241100	154242100	0.7607993907916757
chr2	154241200	154242200	0.7880763136688921
chr2	154241300	154242300	1.5442490842530918
chr2	154241400	154242400	1.1958895089426247
chr2	154241500	154242500	0.7848294172023768
chr2	154241600	154242600	0.8282926430024339
chr2	154241700	154242700	0.4159344433709355
chr2	154241800	154242800	1.1771291583963968
chr2	154241900	154242900	1.363724041953114
chr2	154242000	154243000	2.1560944334441494
chr2	154242100	154243100	2.058972282527169
chr2	154242200	154243200	1.917105895968541
chr2	154242300	154243300	1.502450994138755
chr2	154242400	154243400	2.0790930479926963
chr2	154242500	154243500	2.4990007692271208
chr2	154242600	154243600	2.3004197858725743
chr2	154242700	154243700	2.292728100354306
chr2	154242800	154243800	1.6894196306356517
chr2	154242900	154243900	1.9692384242536936
chr2	154243000	154244000	1.0645877507074086
chr2	154243100	154244100	0.5715570778190987
chr2	154243200	154244200	0.42597574107939656
chr2	154243300	154244300	0.6825845076877286
chr2	154243400	154244400	0.04825999542203482
chr2	154243500	154244500	-0.0241526609218903
chr2	154243600	154244600	0.03064977988685672
chr2	154243700	154244700	0.6491809716213256
chr2	154243800	154244800	0.10645442677852382
chr2	154243900	154244900	-0.20558635713046186
chr2	154244000	154245000	-0.21137325260932033
chr2	154244100	154245100	0.14910075172316656
chr2	154244200	154245200	0.3787127080903345
chr2	154244300	154245300	0.5145157153637647
chr2	154244400	154245400	0.7574589451306757
chr2	154244500	154245500	0.5405201782102917
chr2	154244600	154245600	0.2672656955874903
chr2	154244700	154245700	-0.5537148240826362
chr2	154244800	154245800	-0.6040994836210252
chr2	154244900	154245900	0.11404371814976795
chr2	154245000	154246000	0.17522201444199131
chr2	154245100	154246100	0.13815476843262256
chr2	154245200	154246200	0.07247296627740478
chr2	154245300	154246300	-0.10115447299161516
chr2	154245400	154246400	0.3691270279343413
chr2	154245500	154246500	0.6526522723081996
chr2	154245600	154246600	0.8008832521699795
chr2	154245700	154246700	0.7485199329359248
chr2	154245800	154246800	0.8821265049534982
chr2	154245900	154246900	-0.4161323049815412
chr2	154246000	154247000	-0.07754498698355558
chr2	154246100	154247100	0.031913961741818014
chr2	154246200	154247200	0.13548073004538064
chr2	154246300	154247300	0.2576611441866986
chr2	154246400	154247400	-0.07374029490059991
chr2	154246500	154247500	-0.5090758965320673
chr2	154246600	154247600	-0.9413809032554352
chr2	154246700	154247700	-0.7976718699560019
chr2	154246800	154247800	-0.3169657368256587
chr2	154246900	154247900	0.3604243240741967
chr2	154247000	154248000	0.11024475443163176
chr2	154247100	154248100	0.2015318226467141
chr2	154247200	154248200	-0.146966802481094
chr2	154247300	154248300	-0.35855387376646786
chr2	154247400	154248400	-0.5561829024357036
chr2	154247500	154248500	-0.14799486095657305
chr2	154247600	154248600	0.8515426162508325
chr2	154247700	154248700	0.9624444894005776
chr2	154247800	154248800	0.6249079080179619
chr2	154247900	154248900	0.6337278560634091
chr2	154248000	154249000	1.0601392765354158
chr2	154248100	154249100	0.6705639949805892
chr2	154248200	154249200	1.2134911608093442
chr2	154248300	154249300	1.333235393975554
chr2	154248400	154249400	1.4957091544153691
chr2	154248500	154249500	0.6733046396115204
chr2	154248600	154249600	-0.20768258153132224
chr2	154248700	154249700	0.014569881140498203
chr2	154248800	154249800	0.5655867687514092
chr2	154248900	154249900	0.3862791113262595
chr2	154249000	154250000	-0.09884419755444382
chr2	154249100	154250100	0.06083428683998815
chr2	154249200	154250200	-0.8424244963723223
chr2	154249300	154250300	-0.8511506026796305
chr2	154249400	154250400	-1.6117782575289257
chr2	154249500	154250500	-0.9050179989502358
chr2	154249600	154250600	-0.13039086249808007
chr2	154249700	154250700	-0.7306891314312152
chr2	154249800	154250800	-1.2737596237710311
chr2	154249900	154250900	-2.1058257638304463
chr2	154250000	154251000	-2.3378653937128986
chr2	154250100	154251100	-2.3726968243437003
chr2	154250200	154251200	-1.8334446679426968
chr2	154250300	154251300	-1.6637201948676692
chr2	154250400	154251400	-0.8796240887403779
chr2	154250500	154251500	-0.7294529684130991
chr2	154250600	154251600	-0.8978021081832741
chr2	154250700	154251700	-0.5063847843424713
chr2	154250800	154251800	-0.7981270894659559
chr2	154250900	154251900	0.4658212742310946
chr2	154251000	154252000	0.5187948743006919
chr2	154251100	154252100	0.6467648722720538
chr2	154251200	154252200	0.6023949563227347
chr2	154251300	154252300	0.4392177069984373
chr2	154251400	154252400	0.6967896283772321
chr2	154251500	154252500	0.6917396785479353
chr2	154251600	154252600	0.4067981799271734
chr2	154251700	154252700	0.31115184487099096
chr2	154251800	154252800	1.0280906006231092
chr2	154251900	154252900	0.6003865564898155
chr2	154252000	154253000	0.7352424457613528
chr2	154252100	154253100	-0.15465474026903486
chr2	154252200	154253200	-0.1350848598861904
chr2	154252300	154253300	-0.2990411575729056
chr2	154252400	154253400	-0.6657048431079167
chr2	154252500	154253500	-1.4234890267671825
chr2	154252600	154253600	-1.9147428207305004
chr2	154252700	154253700	-1.847833341225246
chr2	154252800	154253800	-2.159302464256405
chr2	154252900	154253900	-2.0253211297985323
chr2	154253000	154254000	-1.8874400568461662
chr2	154253100	154254100	-1.8751131562813448
chr2	154253200	154254200	-2.3012542598045926
chr2	154253300	154254300	-2.9149158370026
chr2	154253400	154254400	-2.772729788267937
chr2	154253500	154254500	-1.7068478132461984
chr2	154253600	154254600	-1.441686337595984
chr2	154253700	154254700	-1.4738729139493594
chr2	154253800	154254800	-1.7348112535133278
chr2	154253900	154254900	-1.7919460142532335
chr2	154254000	154255000	-1.968550140714819
chr2	154254100	154255100	-0.9815933328048088
chr2	154254200	154255200	-0.3530167886963865
chr2	154254300	154255300	0.26865738918112225
chr2	154254400	154255400	0.07807665259502028
chr2	154254500	154255500	-0.9120612048278146
chr2	154254600	154255600	-0.5274499696440182
chr2	154254700	154255700	-1.021208536134703
chr2	154254800	154255800	-1.1896794900908891
chr2	154254900	154255900	-1.5046372780033153
chr2	154255000	154256000	-0.9417274720057217
chr2	154255100	154256100	-1.376302381888584
chr2	154255200	154256200	-1.5310189189948435
chr2	154255300	154256300	-2.1367579497451907
chr2	154255400	154256400	-2.0394376388143183
chr2	154255500	154256500	-1.5943384317775018
chr2	154255600	154256600	-1.902888267506311
chr2	154255700	154256700	-1.6668739057078559
chr2	154255800	154256800	-1.0783162804129571
chr2	154255900	154256900	-0.7437746948134581
chr2	154256000	154257000	-1.15159865796074
chr2	154256100	154257100	-1.4169940654174649
chr2	154256200	154257200	-1.0463904763739158
chr2	154256300	154257300	-0.4603186609739789
chr2	154256400	154257400	-0.3469297983525208
chr2	154256500	154257500	-0.4565583141600234
chr2	154256600	154257600	-0.43438906383940107
chr2	154256700	154257700	-0.282981646653802
chr2	154256800	154257800	-0.3605610513113265
chr2	154256900	154257900	0.08829491975948033
chr2	154257000	154258000	0.4058171368561199
chr2	154257100	154258100	0.8726868533644435
chr2	154257200	154258200	-0.043335876542924937
chr2	154257300	154258300	0.23861671818667265
chr2	154257400	154258400	-0.003170048250282885
chr2	154257500	154258500	0.24206970251862264
chr2	154257600	154258600	-0.14046918966370814
chr2	154257700	154258700	-0.3265960975227349
chr2	154257800	154258800	-0.3225661437465385
chr2	154257900	154258900	-0.6386332557725776
chr2	154258000	154259000	-0.9232204289626074
chr2	154258100	154259100	-0.8324646478072997
chr2	154258200	154259200	0.19599342269542128
chr2	154258300	154259300	-0.2969567222386954
chr2	154258400	154259400	-0.07360134857725563
chr2	154258500	154259500	-0.18071181823670285
chr2	154258600	154259600	0.1183102769067426
chr2	154258700	154259700	0.381560942077016
chr2	154258800	154259800	0.3875314283955072
chr2	154258900	154259900	0.0940506274795898
chr2	154259000	154260000	-0.4765354315655471
chr2	154259100	154260100	-0.7142270929171447
chr2	154259200	154260200	-1.902218987234483
chr2	154259300	154260300	-1.9546525407932085
chr2	154259400	154260400	-1.9517599439947249
chr2	154259500	154260500	-1.9298203267313865
chr2	154259600	154260600	-2.0036389734724898
chr2	154259700	154260700	-2.41349332032907
chr2	154259800	154260800	-2.6059318047054045
chr2	154259900	154260900	-1.8478537970290576
chr2	154260000	154261000	-0.991248904047311
chr2	154260100	154261100	-1.0298550939677642
chr2	154260200	154261200	-0.4069933088003454
chr2	154260300	154261300	-0.2290129544884825
chr2	154260400	154261400	-0.6475106100319971
chr2	154260500	154261500	-0.6095177850317941
chr2	154260600	154261600	-0.3122283781874769
chr2	154260700	154261700	0.3210286172694481
chr2	154260800	154261800	-0.08554772702950374
chr2	154260900	154261900	-1.1182390270232831
chr2	154261000	154262000	-1.5065899015056305
chr2	154261100	154262100	-1.5632731916117903
chr2	154261200	154262200	-1.1846190239837533
chr2	154261300	154262300	-0.8822816885159884
chr2	154261400	154262400	-1.1151214482432008
chr2	154261500	154262500	-1.422290610796798
chr2	154261600	154262600	-1.4807555965319832
chr2	154261700	154262700	-1.3385915314733732
chr2	154261800	154262800	-1.010275296296358
chr2	154261900	154262900	-0.5874126697430173
chr2	154262000	154263000	-0.677845971545591
chr2	154262100	154263100	-1.1255993496154864
chr2	154262200	154263200	-1.923116842094554
chr2	154262300	154263300	-2.6581937422399493
chr2	154262400	154263400	-1.9070216774287925
chr2	154262500	154263500	-1.4447780033454745
chr2	154262600	154263600	-1.2281278608943509
chr2	154262700	154263700	-1.89456506661336
chr2	154262800	154263800	-1.6020523923908665
chr2	154262900	154263900	-2.1093403564919733
chr2	154263000	154264000	-1.8411593749878785
chr2	154263100	154264100	-1.1581109084977517
chr2	154263200	154264200	-0.7522056673777544
chr2	154263300	154264300	-0.02734012747141315
chr2	154263400	154264400	-0.3495245809874038
chr2	154264800	154265800	-0.8324705659545211
chr2	154264900	154265900	-0.4791672478713357
chr2	154265000	154266000	-0.861940957033679
chr2	154265100	154266100	-0.9994949341989604
chr2	154265200	154266200	-1.4945600694632744
chr2	154265300	154266300	-1.0281436056410649
chr2	154265400	154266400	-1.2564005322797842
chr2	154265500	154266500	-1.2639482911256177
chr2	154265600	154266600	-0.6077702196076072
chr2	154265700	154266700	-0.25035000989932443
chr2	154265800	154266800	-1.3190608667657489
chr2	154265900	154266900	-1.3947889952112595
chr2	154266000	154267000	-1.7360562675140492
chr2	154266100	154267100	-0.8467030308221716
chr2	154266200	154267200	-0.970886315110424
chr2	154266300	154267300	-1.3886948463228581
chr2	154266400	154267400	-1.845136851833041
chr2	154266500	154267500	-2.313985126178009
chr2	154266600	154267600	-2.3162876573082922
chr2	154266700	154267700	-2.3721205343107465
chr2	154266800	154267800	-2.19344948445908
chr2	154266900	154267900	-2.18823479132992
chr2	154267000	154268000	-1.5151688828547627
chr2	154267100	154268100	-1.4884819029051015
chr2	154267200	154268200	-1.0366925668043887
chr2	154267300	154268300	-0.33800433117061185
chr2	154267400	154268400	-0.0916713815521958
chr2	154267500	154268500	0.10282722077175364
chr2	154267600	154268600	-0.9489550363549848
chr2	154267700	154268700	-1.4161928975345766
chr2	154267800	154268800	-0.6528466658708973
chr2	154267900	154268900	-1.031444652629588
chr2	154268000	154269000	-1.3062628165798653
chr2	154268100	154269100	-1.2747859754277453
chr2	154268200	154269200	-1.1433410920479306
chr2	154268300	154269300	-1.9514311382372431
chr2	154268400	154269400	-1.9763667277607184
chr2	154268500	154269500	-2.1044875498159707
chr2	154268600	154269600	-1.0792180775192526
chr2	154268700	154269700	-0.6449427162809723
chr2	154268800	154269800	-0.7623389934261423
chr2	154270000	154271000	-0.009754289269609475
chr2	154270100	154271100	-0.26881342567761674
chr2	154270200	154271200	0.0742650511623422
chr2	154270300	154271300	0.32965168714995485
chr2	154270400	154271400	0.0935384314595723
chr2	154270500	154271500	0.0960190818036111
chr2	154270600	154271600	0.13962148244420938
chr2	154270700	154271700	-0.6970633528740423
chr2	154270800	154271800	-0.4925866849382661
chr2	154270900	154271900	-0.5395154622379249
chr2	154271000	154272000	-0.5416052312704976
chr2	154271100	154272100	-0.3191795018096296
chr2	154271200	154272200	-1.0641694009003289
chr2	154271300	154272300	-1.3068490656855216
chr2	154271400	154272400	-1.066383327546082
chr2	154271500	154272500	-1.1328632151188502
chr2	154271600	154272600	-1.7306145932390211
chr2	154271700	154272700	-1.2648250901555882
chr2	154271800	154272800	-1.87499380214456
chr2	154271900	154272900	-2.3205003249093465
chr2	154272000	154273000	-2.3494039702604863
chr2	154272100	154273100	-2.018398306900885
chr2	154272200	154273200	-1.0300929669808052
chr2	154272300	154273300	-1.1165632516317652
chr2	154272400	154273400	-1.9419597640781745
chr2	154272500	154273500	-2.2382473785904717
chr2	154272600	154273600	-2.379418551147621
chr2	154272700	154273700	-1.9513678398033505
chr2	154272800	154273800	-1.6452566735058656
chr2	154272900	154273900	-1.2991191699142917
chr2	154273000	154274000	-1.700015239224025
chr2	154273100	154274100	-1.681314999350755
chr2	154273200	154274200	-2.4176704215111005
chr2	154273300	154274300	-1.9421101484120764
chr2	154273400	154274400	-1.628434283281021
chr2	154273500	154274500	-1.4789290305080325
chr2	154273600	154274600	-0.636349797558249
chr2	154273700	154274700	-0.8627575642311022
chr2	154273800	154274800	-1.3704656602455478
chr2	154273900	154274900	-1.5736270270104924
chr2	154274000	154275000	-1.6325514935245988
chr2	154274100	154275100	-1.6278259126756969
chr2	154274200	154275200	-2.1569576344369144
chr2	154274300	154275300	-2.418320384445674
chr2	154274400	154275400	-1.5590288176802012
chr2	154274500	154275500	-1.8042691030002795
chr2	154274600	154275600	-1.7424826970840068
chr2	154274700	154275700	-1.9161373403147843
chr2	154274800	154275800	-1.1892300138485472
chr2	154274900	154275900	-1.5825793903349223
chr2	154275000	154276000	-1.0306825760808942
chr2	154275100	154276100	-1.4531822954266331
chr2	154275200	154276200	-0.8097178003994825
chr2	154275300	154276300	-0.9890879892240052
chr2	154275400	154276400	-1.4070781881978405
chr2	154275500	154276500	-1.0214596770057764
chr2	154275600	154276600	-0.9610941806342812
chr2	154275700	154276700	-0.1904672487333848
chr2	154275800	154276800	-0.6490275145532327
chr2	154275900	154276900	0.04811300760453178
chr2	154276000	154277000	-0.4014642743719619
chr2	154276100	154277100	0.07353001899358234
chr2	154276200	154277200	-0.16818334827160095
chr2	154276300	154277300	-0.15241387593272454
chr2	154276400	154277400	-0.2727358485763197
chr2	154276500	154277500	-0.14251422768307995
chr2	154276600	154277600	-0.9362666489540042
chr2	154276700	154277700	-2.0352028378099907
chr2	154276800	154277800	-1.8240226135397601
chr2	154276900	154277900	-2.111770205194891
chr2	154277000	154278000	-1.7426428841250587
chr2	154277100	154278100	-2.531758832814333
chr2	154277200	154278200	-1.6409520321678424
chr2	154277300	154278300	-1.23035144321678
chr2	154277400	154278400	-1.083571086543866
chr2	154277500	154278500	-0.9984010877486801
chr2	154277600	154278600	-0.36271829875663614
chr2	154277700	154278700	0.008733846698412812
chr2	154277800	154278800	0.19719160995680485
chr2	154277900	154278900	0.12733338565613628
chr2	154278000	154279000	-0.08903909379521001
chr2	154278100	154279100	-0.25133376430981874
chr2	154278200	154279200	-0.9467878711028294
chr2	154278300	154279300	-1.2567404379660505
chr2	154278400	154279400	-1.3787657960012245
chr2	154278500	154279500	-1.615150807293395
chr2	154278600	154279600	-1.991298241988377
chr2	154278700	154279700	-1.5887854691051584
chr2	154278800	154279800	-1.5241167614340243
chr2	154278900	154279900	-1.362328101731805
chr2	154279000	154280000	-1.4732025100051616
chr2	154279100	154280100	-0.7387263203444338
chr2	154279200	154280200	-0.8951907846110527
chr2	154279300	154280300	-0.4848742117752404
chr2	154279400	154280400	-0.7991394222184683
chr2	154279500	154280500	-0.9355032011772472
chr2	154279600	154280600	-0.7666228861915985
chr2	154279700	154280700	-1.3474096348632898
chr2	154279800	154280800	-1.0851122350014213
chr2	154279900	154280900	-0.7807052552737432
chr2	154280000	154281000	-0.5381476198002443
chr2	154280100	154281100	-0.9913946907229132
chr2	154280200	154281200	-0.020926708385387925
chr2	154280300	154281300	-1.0882471507069875
chr2	154280400	154281400	-0.6618488662441221
chr2	154280500	154281500	-0.2953500511282368
chr2	154280600	154281600	0.06705673218454754
chr2	154280700	154281700	-0.2443465871535727
chr2	154280800	154281800	-0.42080355447808016
chr2	154280900	154281900	-0.4687781187709757
chr2	154281000	154282000	-0.15870940560299807
chr2	154281100	154282100	0.4068862914134867
chr2	154281200	154282200	-0.1895055511703408
chr2	154281300	154282300	0.460415894974459
chr2	154281400	154282400	0.5121429509870791
chr2	154281500	154282500	0.2955185004185847
chr2	154281600	154282600	-0.20263166212993847
chr2	154281700	154282700	0.1525575670435038
chr2	154281800	154282800	-0.6517132695976603
chr2	154281900	154282900	-0.7608084189242902
chr2	154282000	154283000	-1.1519154347986162
chr2	154282100	154283100	-1.3459028903719559
chr2	154282200	154283200	-1.6799838088396164
chr2	154282300	154283300	-1.8058753592801071
chr2	154282400	154283400	-1.7454179205927614
chr2	154282500	154283500	-1.9386811631936962
chr2	154282600	154283600	-2.3113157560767603
chr2	154282700	154283700	-1.8695092016181123
chr2	154282800	154283800	-0.8150336721712428
chr2	154282900	154283900	-1.1799414734155045
chr2	154283000	154284000	-0.9431983069573566
chr2	154283100	154284100	-1.1255557927157709
chr2	154283200	154284200	-0.8302174313745249
chr2	154283300	154284300	-1.2267032561015894
chr2	154283400	154284400	-1.27149054095424
chr2	154283500	154284500	-1.3394062130337334
chr2	154283600	154284600	-0.11757954534928228
chr2	154283700	154284700	0.030427079817457164
chr2	154283800	154284800	-0.02731573005029288
chr2	154283900	154284900	0.4865684235936156
chr2	154284000	154285000	0.5035112411392507
chr2	154284100	154285100	0.4654631591727954
chr2	154284200	154285200	0.3171506397130925
chr2	154284300	154285300	0.3183499795890014
chr2	154284400	154285400	-0.30392951406210816
chr2	154284500	154285500	-0.3456946247695312
chr2	154284600	154285600	-0.3063993072618804
chr2	154284700	154285700	-1.1527080730250412
chr2	154284800	154285800	-1.7154967283347458
chr2	154284900	154285900	-1.5313064999438672
chr2	154285000	154286000	-1.4392249391380563
chr2	154285100	154286100	-1.2391798222150772
chr2	154285200	154286200	-1.3864340799451271
chr2	154285300	154286300	-1.0660559334434645
chr2	154285400	154286400	-0.8310762481588649
chr2	154285500	154286500	-0.5873333564436338
chr2	154285600	154286600	-1.3350870066007572
chr2	154285700	154286700	-0.902329391279076
chr2	154285800	154286800	-0.2435572512542352
chr2	154285900	154286900	0.13184300913960775
chr2	154286000	154287000	-0.3055627962756628
chr2	154286100	154287100	-1.2389348244278555
chr2	154286200	154287200	-0.2749258323079698
chr2	154286300	154287300	0.09815337776320532
chr2	154286400	154287400	0.7036129692773435
chr2	154286500	154287500	0.3862734017285974
chr2	154286600	154287600	0.2461150911939969
chr2	154286700	154287700	0.4882001384101393
chr2	154286800	154287800	0.1128737058245637
chr2	154286900	154287900	-0.8740599914792851
chr2	154287000	154288000	-0.6489244039043386
chr2	154287100	154288100	0.13109309830609644
chr2	154287200	154288200	-0.5925188528162891
chr2	154287300	154288300	-0.8648872381925331
chr2	154287400	154288400	-1.404569902549924
chr2	154287500	154288500	-1.7795172126912393
chr2	154287600	154288600	-1.4636653977046457
chr2	154287700	154288700	-1.8473437289627272
chr2	154287800	154288800	-1.5935540087716271
chr2	154287900	154288900	-1.5558641823612016
chr2	154288000	154289000	-1.539723028634863
chr2	154288100	154289100	-1.3184874035532286
chr2	154288200	154289200	-1.4716809043070498
chr2	154288300	154289300	-1.3698471461309802
chr2	154288400	154289400	-1.253327217575335
chr2	154288500	154289500	-0.08137701065413055
chr2	154288600	154289600	-0.3444882096827491
chr2	154288700	154289700	0.34379033806818343
chr2	154288800	154289800	-0.03588270729260711
chr2	154288900	154289900	0.3227287225652577
chr2	154289000	154290000	-0.16397401180951002
chr2	154289100	154290100	-0.5091110957815946
chr2	154289200	154290200	-0.5715671467883976
chr2	154289300	154290300	-0.5099328030347697
chr2	154289400	154290400	-1.4271490724489886
chr2	154289500	154290500	-2.3753723882469417
chr2	154289600	154290600	-2.8203933686013163
chr2	154289700	154290700	-4.1065026029222285
chr2	154289800	154290800	-4.371975570667432
chr2	154289900	154290900	-4.432388579824512
chr2	154290000	154291000	-4.008253635684482
chr2	154290100	154291100	-4.570663741495495
chr2	154290200	154291200	-5.257594754627216
chr2	154290300	154291300	-5.074971093046588
chr2	154290400	154291400	-4.2349569704657695
chr2	154290500	154291500	-4.224027094663085
chr2	154290600	154291600	-3.858616419305851
chr2	154290700	154291700	-2.9517951837218965
chr2	154290800	154291800	-2.30306209708665
chr2	154290900	154291900	-2.3334325166349514
chr2	154291000	154292000	-1.9301963913109206
chr2	154291100	154292100	-1.1784586640697692
chr2	154291200	154292200	-0.1386030401786427
chr2	154291300	154292300	-0.2924000499779564
chr2	154291400	154292400	-0.4790448465452798
chr2	154291500	154292500	-0.13960634808886804
chr2	154291600	154292600	-0.21897135715976251
chr2	154291700	154292700	-0.503759662050089
chr2	154291800	154292800	-0.6559690563835551
chr2	154291900	154292900	-0.4734884996911461
chr2	154292000	154293000	-0.9044757970315277
chr2	154292100	154293100	-1.0414734962433
chr2	154292200	154293200	-1.173142238028631
chr2	154292300	154293300	-1.1283257135496854
chr2	154292400	154293400	-1.638858338152838
chr2	154292500	154293500	-1.5060961050452235
chr2	154292600	154293600	-0.9168994172738512
chr2	154292700	154293700	-0.8152599438084461
chr2	154292800	154293800	-0.216136276200238
chr2	154292900	154293900	-0.28156256228693377
chr2	154293000	154294000	-0.36249270644420206
chr2	154293100	154294100	-0.20223179250134046
chr2	154293200	154294200	0.02148769930115252
chr2	154293300	154294300	0.23104697399549945
chr2	154293400	154294400	1.4823176870916244
chr2	154293500	154294500	1.2156698428137824
chr2	154293600	154294600	1.0150958753754926
chr2	154293700	154294700	1.2955259814465503
chr2	154293800	154294800	1.5332675148669042
chr2	154293900	154294900	1.993835064642284
chr2	154294000	154295000	2.5825192539745956
chr2	154294100	154295100	2.621560642282496
chr2	154294200	154295200	2.3689628167712047
chr2	154294300	154295300	2.1222614737099232
chr2	154294400	154295400	1.8576763844333388
chr2	154294500	154295500	2.6354461492301264
chr2	154294600	154295600	3.0824450476066185
chr2	154294700	154295700	3.3706661567028737
chr2	154294800	154295800	2.156906782945624
chr2	154294900	154295900	1.495158709042003
chr2	154295000	154296000	1.20869609563672
chr2	154295100	154296100	0.7302785822679698
chr2	154295200	154296200	0.2634449867761444
chr2	154295300	154296300	0.3459087558978588
chr2	154295400	154296400	0.2156168746373319
chr2	154295500	154296500	-0.031330478374485785
chr2	154295600	154296600	-0.488831451210096
chr2	154295700	154296700	-0.6567629723297703
chr2	154295800	154296800	-0.34917190963118816
chr2	154295900	154296900	-0.9654059672834441
chr2	154296000	154297000	-0.7182116471331496
chr2	154296100	154297100	-0.5830560921507626
chr2	154296200	154297200	-0.05225957984127965
chr2	154296300	154297300	-0.29493399455561425
chr2	154296400	154297400	-0.7371822443209141
chr2	154296500	154297500	-1.2534491033579491
chr2	154296600	154297600	-1.4855428973151157
chr2	154296700	154297700	-1.518054518687428
chr2	154296800	154297800	-1.7980399010180903
chr2	154296900	154297900	-1.7451619153295783
chr2	154297000	154298000	-2.2139458502840053
chr2	154297100	154298100	-2.522402931720812
chr2	154297200	154298200	-2.7562411353092893
chr2	154297300	154298300	-2.684044881736165
chr2	154297400	154298400	-2.30523348820449
chr2	154297500	154298500	-1.5907829503341493
chr2	154300100	154301100	-0.5769551591549457
chr2	154300200	154301200	-1.4560528168929592
chr2	154300300	154301300	-1.4278898293682645
chr2	154300400	154301400	-1.1192012279613557
chr2	154300500	154301500	-0.07174597911984998
chr2	154300600	154301600	-0.3495311360338155
chr2	154300700	154301700	-0.2734761391018807
chr2	154300800	154301800	0.03856987745856452
chr2	154300900	154301900	0.5577521604541985
chr2	154301000	154302000	0.6581131843535374
chr2	154301100	154302100	0.9458042051636972
chr2	154301200	154302200	1.5667636411739827
chr2	154301300	154302300	1.21785115907943
chr2	154301400	154302400	1.3425078074649035
chr2	154301500	154302500	0.5584359714973984
chr2	154301600	154302600	0.05679172838227261
chr2	154301700	154302700	-0.15129405580178762
chr2	154301800	154302800	-0.2765614939435709
chr2	154301900	154302900	-0.6965659177414141
chr2	154302000	154303000	-0.7687440459071401
chr2	154302100	154303100	-0.8281251034602612
chr2	154302200	154303200	-0.32952011793932817
chr2	154302300	154303300	0.3469417973202933
chr2	154302400	154303400	-0.11112259881755493
chr2	154302500	154303500	0.3516026427303792
chr2	154302600	154303600	0.0569994055304198
chr2	154302700	154303700	-0.17002022616728035
chr2	154302800	154303800	-0.455232697027144
chr2	154302900	154303900	-0.08574289822124194
chr2	154303000	154304000	-0.010111365741771195
chr2	154303100	154304100	0.30140886777823866
chr2	154303200	154304200	-0.5231351907289963
chr2	154303300	154304300	-1.1241576456708358
chr2	154303400	154304400	-1.5036890616468015
chr2	154303500	154304500	-1.9166560592197688
chr2	154303600	154304600	-1.0915256604328785
chr2	154303700	154304700	-1.3609302278653084
chr2	154303800	154304800	-1.1917245732527433
chr2	154303900	154304900	-1.1846631055140318
chr2	154304000	154305000	-1.1776880475486093
chr2	154304100	154305100	-1.9275779987943784
chr2	154304200	154305200	-1.5538261311058348
chr2	154304300	154305300	-1.6295604906210766
chr2	154304400	154305400	-0.7952039618878435
chr2	154304500	154305500	-0.4844006535239421
chr2	154304600	154305600	-0.8517264314306495
chr2	154304700	154305700	-0.0856249618913944
chr2	154304800	154305800	-0.05046317973063155
chr2	154304900	154305900	0.5456733170197797
chr2	154305000	154306000	0.41463582945620875
chr2	154305100	154306100	0.8344224910798306
chr2	154305200	154306200	0.8079459572288687
chr2	154305300	154306300	1.3512142410147383
chr2	154305400	154306400	1.4709077479872799
chr2	154305500	154306500	1.5130774774928148
chr2	154305600	154306600	1.6796431697440724
chr2	154306700	154307700	-1.4995443363544867
chr2	154306800	154307800	-1.5867294365117055
chr2	154306900	154307900	-1.8341300257884643
chr2	154307000	154308000	-1.4861093070446392
chr2	154307100	154308100	-1.8575437300389144
chr2	154307200	154308200	-1.9395109001915631
chr2	154307300	154308300	-2.6974181997068643
chr2	154307400	154308400	-2.087576626134576
chr2	154307500	154308500	-2.134549472288612
chr2	154307600	154308600	-1.9314924252803871
chr2	154307700	154308700	-1.0048533861116145
chr2	154307800	154308800	-0.9824526380797094
chr2	154307900	154308900	-0.08523009765191225
chr2	154308000	154309000	-0.9172798390920581
chr2	154308100	154309100	-0.6265079112826701
chr2	154308200	154309200	-0.4406665558983997
chr2	154308300	154309300	0.2236542602790564
chr2	154308400	154309400	0.6886617831501165
chr2	154308500	154309500	0.8691654981589053
chr2	154308600	154309600	0.5668370414538939
chr2	154308700	154309700	0.25741578548109145
chr2	154308800	154309800	0.7819862947394406
chr2	154308900	154309900	0.2601749152797985
chr2	154309000	154310000	0.8736283679681576
chr2	154309100	154310100	-0.12993749657252024
chr2	154309200	154310200	-0.26814399537532824
chr2	154309300	154310300	-0.20108338864618885
chr2	154309400	154310400	-0.6471539280652735
chr2	154309500	154310500	-0.7435636651252704
chr2	154309600	154310600	-0.24025660495154105
chr2	154309700	154310700	-0.3649192940163605
chr2	154309800	154310800	-1.3210213479700372
chr2	154309900	154310900	-1.3093508609660167
chr2	154310000	154311000	-1.4985178455110117
chr2	154311100	154312100	-0.9409914238702832
chr2	154311200	154312200	-1.6814456673483706
chr2	154311300	154312300	-1.4950940535624844
chr2	154311400	154312400	-1.8972035281047759
chr2	154311500	154312500	-1.4184948105009347
chr2	154311600	154312600	-1.9367579759286808
chr2	154311700	154312700	-2.2124372533766463
chr2	154311800	154312800	-2.3769955581064983
chr2	154313100	154314100	-0.6281999707000601
chr2	154313200	154314200	-0.11516311631091945
chr2	154313300	154314300	-0.34621569461529045
chr2	154313400	154314400	-0.8719454064411415
chr2	154313500	154314500	-1.7657233993555823
chr2	154313600	154314600	-1.477193791440595
chr2	154313700	154314700	-1.4590348818623369
chr2	154313800	154314800	-0.8238964327036955
chr2	154313900	154314900	-0.620900572130722
chr2	154314000	154315000	-0.6295989384842925
chr2	154314100	154315100	-0.25535317531927343
chr2	154314200	154315200	-0.4661594263591674
chr2	154314300	154315300	-0.28354654451419703
chr2	154314400	154315400	-0.22274897430122245
chr2	154314500	154315500	0.3069606148019926
chr2	154314600	154315600	0.5739205492636275
chr2	154314700	154315700	0.3712394409421122
chr2	154314800	154315800	0.30840464316362565
chr2	154314900	154315900	0.4406847902378757
chr2	154315000	154316000	-0.17383255621393567
chr2	154315100	154316100	-0.10567098680164344
chr2	154315200	154316200	-0.08836565319936801
chr2	154315300	154316300	0.08236289682633073
chr2	154315400	154316400	-0.2576611061990944
chr2	154315500	154316500	0.08987100855180062
chr2	154315600	154316600	-0.4267336193769957
chr2	154315700	154316700	-0.9752893459458508
chr2	154315800	154316800	-1.1826556445516927
chr2	154315900	154316900	-0.4727065816648613
chr2	154316000	154317000	-0.21701681954648902
chr2	154316100	154317100	-1.1216445523326322
chr2	154316200	154317200	-0.7487682020100465
chr2	154317200	154318200	-1.921631698310536
chr2	154317300	154318300	-2.0535406954234645
chr2	154317400	154318400	-1.901278352414792
chr2	154317500	154318500	-1.0087723061079563
chr2	154317600	154318600	-0.5531508354725684
chr2	154317700	154318700	-0.8723759375574591
chr2	154318000	154319000	-0.5945884760665782
chr2	154318100	154319100	-0.14153941631888126
chr2	154318200	154319200	0.07198031193992788
chr2	154318300	154319300	0.9578072055922124
chr2	154318400	154319400	0.7826914268502491
chr2	154318500	154319500	0.9407217562051609
chr2	154318600	154319600	1.022476593751193
chr2	154318800	154319800	1.5652110829192971
chr2	154318900	154319900	0.5255154580748242
chr2	154319000	154320000	0.8022028760878653
chr2	154319100	154320100	0.6256907184029142
chr2	154319200	154320200	0.3698602754890191
chr2	154319300	154320300	0.13092834295050038
chr2	154319400	154320400	0.677167969633683
chr2	154319500	154320500	0.6494668867616439
chr2	154319600	154320600	0.1091973665010957
chr2	154319700	154320700	-0.0547511417911108
chr2	154319800	154320800	0.06563989393965082
chr2	154319900	154320900	0.2495548188396525
chr2	154320000	154321000	0.27351124377805763
chr2	154320100	154321100	0.3511823763413835
chr2	154320200	154321200	0.7809973361917701
chr2	154320300	154321300	0.8287154810799616
chr2	154320400	154321400	0.6771909926640534
chr2	154320500	154321500	1.2408755517881174
chr2	154320600	154321600	1.3566901200165786
chr2	154320700	154321700	1.4572927620390168
chr2	154320800	154321800	2.029062639389833
chr2	154320900	154321900	2.5366520365517347
chr2	154321000	154322000	2.0940729696601426
chr2	154321100	154322100	1.9697441213436129
chr2	154322200	154323200	0.41460421893021454
chr2	154322300	154323300	0.4319157129945789
chr2	154322400	154323400	0.4403358681641559
chr2	154323000	154324000	1.8598327403640986
chr2	154323100	154324100	2.1376187515079104
chr2	154323200	154324200	2.493462921330402
chr2	154323300	154324300	1.9041337654628328
chr2	154323400	154324400	1.1342698205634525
chr2	154323500	154324500	0.7278621167757896
chr2	154323600	154324600	1.0899471160538077
chr2	154323700	154324700	0.5542266772444174
chr2	154323800	154324800	0.0914573214081063
chr2	154323900	154324900	0.05193321757532544
chr2	154324000	154325000	-0.4852755533360904
chr2	154324100	154325100	-0.8398636372829863
chr2	154324200	154325200	-1.277020952048486
chr2	154324300	154325300	-0.30412292095940546
chr2	154324400	154325400	0.3387448573850857
chr2	154324500	154325500	0.8510471348775613
chr2	154324600	154325600	0.644669022304742
chr2	154324700	154325700	0.6309322486188131
chr2	154324800	154325800	0.062204310066872326
chr2	154324900	154325900	-0.08410966511638214
chr2	154325000	154326000	-0.2148799298253754
chr2	154325100	154326100	-0.3954857981382028
chr2	154325200	154326200	-0.3543856734101385
chr2	154325300	154326300	-1.2347069424779211
chr2	154326400	154327400	-1.0817081497426453
chr2	154326500	154327500	-1.164406915565254
chr2	154326600	154327600	-1.893533043608287
chr2	154326700	154327700	-2.35782121134266
chr2	154326800	154327800	-1.8960764021548595
chr2	154326900	154327900	-1.4852984000139484
chr2	154327000	154328000	-1.9414258584529744
chr2	154327100	154328100	-2.329821195435772
chr2	154327200	154328200	-1.9182202954834096
chr2	154327300	154328300	-1.5616860771101515
chr2	154327400	154328400	-1.8489176324727343
chr2	154327500	154328500	-2.198479204042933
chr2	154327600	154328600	-1.9978163858380769
chr2	154327700	154328700	-1.3832252226662258
chr2	154327800	154328800	-1.8629423162765928
chr2	154327900	154328900	-2.2688813008973625
chr2	154328000	154329000	-1.9538543274638385
chr2	154328100	154329100	-1.5389011387004323
chr2	154328200	154329200	-1.9600057379750089
chr2	154328300	154329300	-1.9411464402148817
chr2	154328400	154329400	-1.2530298168021057
chr2	154328500	154329500	-1.2947166995659185
chr2	154328600	154329600	-1.404647204897595
chr2	154328700	154329700	-1.23301902687402
chr2	154328800	154329800	-0.9674053576849782
chr2	154328900	154329900	-1.0566402267428905
chr2	154329000	154330000	-1.620385806037588
chr2	154329100	154330100	-1.2891834028329572
chr2	154329200	154330200	-0.8071188122463567
chr2	154329300	154330300	-0.3918146593300335
chr2	154329400	154330400	-0.6048203881512995
chr2	154329500	154330500	-0.2445417526953868
chr2	154329600	154330600	0.6055617259728187
chr2	154329700	154330700	0.5905970941868119
chr2	154329800	154330800	0.4464511590684741
chr2	154329900	154330900	0.2337669852919059
chr2	154330000	154331000	0.8692473896363232
chr2	154330100	154331100	0.8557373951976155
chr2	154330200	154331200	0.5274293931467741
chr2	154330300	154331300	-0.219325170036274
chr2	154330400	154331400	-0.5795766446020564
chr2	154330500	154331500	-0.20692218295273515
chr2	154330600	154331600	-0.2916141115129903
chr2	154330700	154331700	-0.025967312596186256
chr2	154330800	154331800	0.3728850781355557
chr2	154330900	154331900	0.9998951555161341
chr2	154331000	154332000	1.152458041009585
chr2	154331100	154332100	0.6095416715934137
chr2	154331200	154332200	0.8508644193492815
chr2	154331300	154332300	1.2807618932503897
chr2	154331400	154332400	1.4277040030515988
chr2	154331500	154332500	0.3923013560089872
chr2	154331600	154332600	-0.4605967949931171
chr2	154331700	154332700	-1.2191054111596729
chr2	154331800	154332800	-1.152341291000028
chr2	154331900	154332900	-1.8868883051483591
chr2	154332000	154333000	-2.1517782621534733
chr2	154332100	154333100	-1.8950451879173933
chr2	154332200	154333200	-1.8460935908199296
chr2	154332300	154333300	-1.8110953120901936
chr2	154332400	154333400	-1.9597166919249167
chr2	154332500	154333500	-1.6494463380598905
chr2	154332600	154333600	-1.1597350020860229
chr2	154332700	154333700	-1.004792216837907
chr2	154332800	154333800	-1.7537076569049463
chr2	154332900	154333900	-1.173451254678057
chr2	154333000	154334000	-1.016587547097534
chr2	154333100	154334100	-1.1921952649463001
chr2	154333200	154334200	-1.20717772640747
chr2	154333300	154334300	-1.3561212024368199
chr2	154333400	154334400	-1.0426671130364291
chr2	154333500	154334500	-0.8750909148376245
chr2	154333600	154334600	-1.2100136207874526
chr2	154333700	154334700	-1.2128221961103482
chr2	154333800	154334800	-0.09163141682992282
chr2	154333900	154334900	-0.4091246354585589
chr2	154334000	154335000	0.21561517857466378
chr2	154334100	154335100	0.08468059225858868
chr2	154334200	154335200	-0.30258878093461666
chr2	154334300	154335300	-0.5179619505173311
chr2	154334400	154335400	-0.7317641387658386
chr2	154334500	154335500	-0.8005837341902299
chr2	154334600	154335600	-0.9968007327796188
chr2	154334700	154335700	-1.1100398142720158
chr2	154334800	154335800	-2.124672619861598
chr2	154334900	154335900	-2.0818693057076287
chr2	154335000	154336000	-3.311845631353263
chr2	154335100	154336100	-2.9815252317936696
chr2	154335200	154336200	-2.873785527898212
chr2	154335300	154336300	-2.2136272694878083
chr2	154335400	154336400	-2.2833899542033698
chr2	154335500	154336500	-2.1640245426248046
chr2	154335600	154336600	-1.8314042911471904
chr2	154335700	154336700	-1.1859905173484433
chr2	154335800	154336800	-0.5174446340373492
chr2	154335900	154336900	-0.6499875500990593
chr2	154336000	154337000	0.04587723933554002
chr2	154336100	154337100	0.012667706177147558
chr2	154336200	154337200	0.15905311521063933
chr2	154336300	154337300	-0.4341348798543855
chr2	154336400	154337400	-0.4253021052303662
chr2	154336500	154337500	-0.28146087871707404
chr2	154336600	154337600	-0.7753525644540593
chr2	154336700	154337700	-1.2369250515853072
chr2	154336800	154337800	-1.3777407267273414
chr2	154336900	154337900	-1.5185597477245267
chr2	154337000	154338000	-1.5997586623737894
chr2	154337100	154338100	-1.5878171004274395
chr2	154337200	154338200	-2.2124500693204667
chr2	154337300	154338300	-2.067937342635658
chr2	154337400	154338400	-1.2281565952199631
chr2	154337500	154338500	-1.168594790420946
chr2	154337600	154338600	-1.7641553856439085
chr2	154337700	154338700	-1.646870270642414
chr2	154337800	154338800	-2.1182665191097594
chr2	154337900	154338900	-2.072772320527985
chr2	154338000	154339000	-1.9704334012718252
chr2	154338100	154339100	-2.287284659542209
chr2	154338200	154339200	-1.5252211357010228
chr2	154338300	154339300	-1.2982639486647003
chr2	154338400	154339400	-2.15846337857565
chr2	154338500	154339500	-2.6481752083153824
chr2	154338600	154339600	-2.03703194878895
chr2	154338700	154339700	-2.0281659617478316
chr2	154338800	154339800	-1.2184909722034514
chr2	154338900	154339900	-1.3190999884282812
chr2	154339000	154340000	-2.1282675681698993
chr2	154339100	154340100	-2.310785517144817
chr2	154339200	154340200	-2.9868682618278664
chr2	154339300	154340300	-3.3983417344008244
chr2	154339400	154340400	-3.4780700763621004
chr2	154339500	154340500	-2.7120872290539384
chr2	154339600	154340600	-3.0406694719591005
chr2	154339700	154340700	-3.965769274381424
chr2	154339800	154340800	-4.4266319793861655
chr2	154339900	154340900	-3.9948936563683866
chr2	154340000	154341000	-2.9120071394339906
chr2	154340100	154341100	-3.1291920140098743
chr2	154340200	154341200	-3.3701014979064503
chr2	154340300	154341300	-3.0544743216444097
chr2	154340400	154341400	-3.2405637312400004
chr2	154340500	154341500	-3.6478687137061185
chr2	154340600	154341600	-3.4485827385819765
chr2	154340700	154341700	-2.7186260124344885
chr2	154340800	154341800	-2.8101134577954667
chr2	154340900	154341900	-2.841677181619408
chr2	154341000	154342000	-3.498403902100468
chr2	154341100	154342100	-3.1555800794484585
chr2	154341200	154342200	-2.3443569363024976
chr2	154341300	154342300	-2.0384890956153523
chr2	154341400	154342400	-2.0773016680443552
chr2	154341500	154342500	-2.0124971313269
chr2	154341600	154342600	-1.5831345115301938
chr2	154341700	154342700	-2.0760364788720778
chr2	154341800	154342800	-1.5172534713781785
chr2	154341900	154342900	-1.2151700877829092
chr2	154342000	154343000	-1.9731959993785817
chr2	154342100	154343100	-1.8711698519684856
chr2	154342200	154343200	-2.1587333775165027
chr2	154342300	154343300	-2.6112201521567195
chr2	154342400	154343400	-2.4116052758801882
chr2	154342500	154343500	-2.886867318303883
chr2	154342600	154343600	-2.4672151115286125
chr2	154342700	154343700	-2.1321903835378406
chr2	154342800	154343800	-3.4480526315361164
chr2	154342900	154343900	-4.060803481366768
chr2	154343000	154344000	-3.093221830814173
chr2	154343100	154344100	-3.1896886452672017
chr2	154343200	154344200	-3.8318421859108995
chr2	154343300	154344300	-3.7542617135052616
chr2	154343400	154344400	-3.767443393474431
chr2	154344400	154345400	-1.6152835090010682
chr2	154344500	154345500	-2.2038540187974363
chr2	154344600	154345600	-2.005253317567101
chr2	154344700	154345700	-2.054386961284261
chr2	154344800	154345800	-3.2659865477895917
chr2	154344900	154345900	-2.103618435656922
chr2	154345000	154346000	-2.3751840454615745
chr2	154345100	154346100	-2.415023765151348
chr2	154345200	154346200	-2.6438051645932443
chr2	154345300	154346300	-2.2386367176862185
chr2	154345400	154346400	-2.6210490833204196
chr2	154345500	154346500	-2.640555528480919
chr2	154345600	154346600	-2.88583062198821
chr2	154345700	154346700	-2.8737062819839467
chr2	154345800	154346800	-2.369801668580149
chr2	154345900	154346900	-3.2640049084871525
chr2	154346000	154347000	-2.838853007148859
chr2	154346100	154347100	-3.2517197038396364
chr2	154346200	154347200	-2.9907805105672582
chr2	154346300	154347300	-4.3560145483604265
chr2	154346400	154347400	-4.491730126251002
chr2	154346500	154347500	-4.192607973730409
chr2	154346600	154347600	-4.579092964320842
chr2	154346700	154347700	-4.202506566570504
chr2	154346800	154347800	-3.9473391828164215
chr2	154346900	154347900	-2.9558026623607105
chr2	154347000	154348000	-3.1280656121962127
chr2	154347100	154348100	-2.6327329733504907
chr2	154347200	154348200	-2.733509502402109
chr2	154347300	154348300	-1.3455028560803506
chr2	154347400	154348400	-0.8874221460734092
chr2	154347500	154348500	-1.4286015562178616
chr2	154347600	154348600	-1.196099754936501
chr2	154347700	154348700	-1.4410250398737239
chr2	154347800	154348800	-1.9406968657601136
chr2	154347900	154348900	-2.1124310403972983
chr2	154348000	154349000	-2.0416132831857277
chr2	154348100	154349100	-2.8063083126958746
chr2	154348200	154349200	-3.2322799541952034
chr2	154348300	154349300	-3.3970854112760174
chr2	154348400	154349400	-3.7090937498253806
chr2	154348500	154349500	-3.1876861067617566
chr2	154348600	154349600	-2.7704785299194143
chr2	154348700	154349700	-2.669559737767147
chr2	154348800	154349800	-2.3112384115521603
chr2	154348900	154349900	-2.3946495533920014
chr2	154349000	154350000	-2.108206263406468
chr2	154349100	154350100	-2.112345492919502
chr2	154349200	154350200	-1.7249157552051069
chr2	154349300	154350300	-1.6993973480867066
chr2	154349400	154350400	-1.5869243382420666
chr2	154349500	154350500	-1.4432727399592762
chr2	154349600	154350600	-1.962517448275519
chr2	154349700	154350700	-2.1993026065838377
chr2	154349800	154350800	-2.164026213900038
chr2	154349900	154350900	-1.9657261859730304
chr2	154350000	154351000	-2.2299986504034512
chr2	154350100	154351100	-1.3316010277038572
chr2	154350200	154351200	-1.003907726362865
chr2	154350300	154351300	-1.24056348599846
chr2	154350400	154351400	-1.0736567627430122
chr2	154350500	154351500	-0.7623942427119064
chr2	154350600	154351600	-0.20866784312048706
chr2	154351800	154352800	-1.5436231071868092
chr2	154351900	154352900	-1.6461544043480072
chr2	154352000	154353000	-1.2125075323394257
chr2	154352100	154353100	-0.8081551056778652
chr2	154352200	154353200	-1.0073485604754122
chr2	154352300	154353300	-1.7458215053864723
chr2	154352400	154353400	-2.0635524595811656
chr2	154352500	154353500	-2.5019223409025124
chr2	154352600	154353600	-2.9907818045066272
chr2	154352700	154353700	-2.881273840434714
chr2	154352800	154353800	-2.4398775205524705
chr2	154352900	154353900	-2.3299662870154165
chr2	154353000	154354000	-2.4429363153001504
chr2	154353100	154354100	-3.085538633700668
chr2	154353200	154354200	-3.3365228372910782
chr2	154353300	154354300	-3.116918782092303
chr2	154353400	154354400	-2.6461651670763846
chr2	154354500	154355500	-1.7919359511649011
chr2	154354600	154355600	-1.8165790991369133
chr2	154354700	154355700	-1.6832572642603882
chr2	154354800	154355800	-2.451567326740729
chr2	154354900	154355900	-2.430020358913223
chr2	154355000	154356000	-2.514185088445396
chr2	154355100	154356100	-2.543389200052745
chr2	154355200	154356200	-3.5514523166622536
chr2	154355300	154356300	-3.941894270122273
chr2	154355400	154356400	-4.034711264798789
chr2	154355500	154356500	-4.317350695208473
chr2	154355600	154356600	-4.734448314907452
chr2	154355700	154356700	-4.814789122661266
chr2	154355800	154356800	-4.795001521775375
chr2	154355900	154356900	-4.176980996435336
chr2	154356000	154357000	-3.9863540271929336
chr2	154356100	154357100	-3.8181099552146165
chr2	154356200	154357200	-3.064369634553575
chr2	154356300	154357300	-3.0593584537956766
chr2	154356400	154357400	-2.414458195164684
chr2	154356500	154357500	-1.957957690136484
chr2	154356600	154357600	-1.1913441123856665
chr2	154356700	154357700	-1.094872956486426
chr2	154356800	154357800	-0.3954606839471036
chr2	154356900	154357900	-0.5762608164281315
chr2	154357000	154358000	-0.2308412963460587
chr2	154357100	154358100	-0.23021280691288426
chr2	154357200	154358200	-0.07248223577306345
chr2	154357300	154358300	0.7184691935218022
chr2	154357400	154358400	0.5668571081269088
chr2	154357500	154358500	-0.1760871470752227
chr2	154357600	154358600	-1.6393405116277346
chr2	154357700	154358700	-1.3652136876490242
chr2	154357800	154358800	-2.0398297043975897
chr2	154357900	154358900	-2.2340816368397443
chr2	154358000	154359000	-2.206501590915045
chr2	154358100	154359100	-1.9396971746544531
chr2	154358200	154359200	-2.4493177888101783
chr2	154358300	154359300	-2.6126430798243025
chr2	154358400	154359400	-3.1150845984960047
chr2	154358500	154359500	-3.210435787559441
chr2	154358600	154359600	-1.9738826368460416
chr2	154358700	154359700	-2.291767584893773
chr2	154358800	154359800	-1.4047148044377469
chr2	154358900	154359900	-2.1902178449867122
chr2	154359000	154360000	-2.6966270007148503
chr2	154359100	154360100	-2.959103663910109
chr2	154359200	154360200	-2.7616597207828986
chr2	154359300	154360300	-2.9405840397166974
chr2	154359400	154360400	-2.9626851331677178
chr2	154359500	154360500	-2.4379873024284344
chr2	154359600	154360600	-2.7067458005210825
chr2	154359700	154360700	-2.5684295419043868
chr2	154359800	154360800	-3.38818990531422
chr2	154359900	154360900	-3.272304787289794
chr2	154360000	154361000	-2.2058458912235364
chr2	154360100	154361100	-3.0621657302331937
chr2	154360200	154361200	-2.989186885546453
chr2	154360300	154361300	-2.5588706501608844
chr2	154360400	154361400	-2.5541588534205686
chr2	154360500	154361500	-2.6893369766907202
chr2	154360600	154361600	-2.841217082478164
chr2	154360700	154361700	-2.1026491235494893
chr2	154360800	154361800	-2.493062016593145
chr2	154360900	154361900	-1.4998953418961052
chr2	154361000	154362000	-2.48265604702545
chr2	154361100	154362100	-1.8054094839282009
chr2	154361200	154362200	-1.4470503027636272
chr2	154361300	154362300	-1.6039978720602457
chr2	154361400	154362400	-1.5136448635150803
chr2	154361500	154362500	-1.6147800347564267
chr2	154361600	154362600	-1.6318589251828226
chr2	154361700	154362700	-2.6775638335164555
chr2	154361800	154362800	-1.8060931136036635
chr2	154361900	154362900	-2.406531685985035
chr2	154362000	154363000	-1.2884729198177565
chr2	154362100	154363100	-1.0810723342571384
chr2	154362200	154363200	-1.4129921796230092
chr2	154362300	154363300	-1.3872358129819613
chr2	154362400	154363400	-1.3402467406874372
chr2	154362500	154363500	-1.0755203793563932
chr2	154362600	154363600	-0.7774588802394456
chr2	154365100	154366100	-0.14066593570283525
chr2	154365200	154366200	-0.3006493384968256
chr2	154365300	154366300	-0.4386200698910584
chr2	154365400	154366400	-0.7701846297241245
chr2	154365500	154366500	-0.14608852170825445
chr2	154365600	154366600	-0.2306355330670626
chr2	154365700	154366700	-0.5393960260061084
chr2	154365800	154366800	-0.776795360390241
chr2	154365900	154366900	-1.1680744633230116
chr2	154366000	154367000	-1.397645486070998
chr2	154366100	154367100	-0.9126975650636716
chr2	154366200	154367200	-0.94903609553541
chr2	154366300	154367300	-1.0719057425914174
chr2	154366400	154367400	-0.8253480572306833
chr2	154366500	154367500	-1.496758377603579
chr2	154366600	154367600	-1.5147974791099783
chr2	154366700	154367700	-1.2304029432110382
chr2	154367700	154368700	0.07857119869167872
chr2	154367800	154368800	-0.05347671504908482
chr2	154367900	154368900	0.001817110414220363
chr2	154368000	154369000	0.06757078701547059
chr2	154368100	154369100	0.6467554014536073
chr2	154368200	154369200	0.4912385838804629
chr2	154368300	154369300	0.16238861652895215
chr2	154368400	154369400	0.2204131795459824
chr2	154368500	154369500	-0.4428877659229525
chr2	154368600	154369600	-0.018927535404418085
chr2	154368700	154369700	-0.42754393809161867
chr2	154368800	154369800	-0.6158538926035322
chr2	154368900	154369900	-1.3296727116218456
chr2	154369000	154370000	-1.1688333604606187
chr2	154369100	154370100	-1.5499088673174664
chr2	154369200	154370200	-1.3235741917376738
chr2	154369300	154370300	-1.6766171307525004
chr2	154369400	154370400	-1.5967781664940448
chr2	154369500	154370500	-1.5714646952629412
chr2	154369600	154370600	-2.3210929117192034
chr2	154369700	154370700	-1.4624452494707991
chr2	154369800	154370800	-1.4980780790212358
chr2	154369900	154370900	-1.1217548911870696
chr2	154370000	154371000	-1.1279841514474513
chr2	154370100	154371100	-1.0094683127221684
chr2	154370200	154371200	-1.5827047778420869
chr2	154370300	154371300	-0.5104847187147666
chr2	154370400	154371400	-0.8847608651323972
chr2	154370500	154371500	-0.7677097017799102
chr2	154370600	154371600	-0.4204508991456891
chr2	154370700	154371700	-1.0082735171625503
chr2	154374000	154375000	-2.1836598708138313
chr2	154374100	154375100	-1.8617271258894657
chr2	154374200	154375200	-1.8237966856767376
chr2	154374300	154375300	-1.5113722803798717
chr2	154374400	154375400	-2.4284397980804133
chr2	154374500	154375500	-2.0376025700343225
chr2	154374600	154375600	-2.016992729584634
chr2	154374700	154375700	-1.936072388761365
chr2	154374800	154375800	-1.4021575817694505
chr2	154374900	154375900	-1.6556616034042202
chr2	154375000	154376000	-1.2683840826401156
chr2	154375100	154376100	-1.437876244852106
chr2	154375200	154376200	-1.4525038645499853
chr2	154375300	154376300	-1.8871166779481905
chr2	154375400	154376400	-0.6394227922391323
chr2	154375500	154376500	-1.1827437596957993
chr2	154375600	154376600	-1.6531280553611571
chr2	154375700	154376700	-2.1478177115738206
chr2	154375800	154376800	-2.058098566910488
chr2	154375900	154376900	-2.0792713428594283
chr2	154376000	154377000	-1.7356526153351506
chr2	154376100	154377100	-2.7523893997906788
chr2	154376200	154377200	-2.8365321898650264
chr2	154376300	154377300	-2.7304380656861844
chr2	154376400	154377400	-2.8127386415594886
chr2	154376500	154377500	-2.6676236418330976
chr2	154376600	154377600	-2.398927641975594
chr2	154376700	154377700	-2.277436961529629
chr2	154376800	154377800	-1.6596464858444435
chr2	154376900	154377900	-0.9745366520872965
chr2	154377000	154378000	-1.0775125280533584
chr2	154377100	154378100	-0.2553407307782449
chr2	154377200	154378200	0.38109620021451895
chr2	154377300	154378300	0.36682215550251057
chr2	154377400	154378400	-0.1519718700230844
chr2	154377500	154378500	-0.09969461135540324
chr2	154377600	154378600	0.3131835222390391
chr2	154377700	154378700	0.8689640350213507
chr2	154377800	154378800	0.3951457952387872
chr2	154377900	154378900	-0.015878666241149787
chr2	154378000	154379000	0.12289257917248204
chr2	154378100	154379100	-0.2691299874156761
chr2	154378200	154379200	-0.5161429877191773
chr2	154378300	154379300	-0.2818973009936277
chr2	154378400	154379400	-0.2089473135292206
chr2	154378500	154379500	-0.2802570589554925
chr2	154378600	154379600	-0.3495607953030257
chr2	154378700	154379700	-0.6285156905454414
chr2	154378800	154379800	-0.5043013450174555
chr2	154378900	154379900	-0.7021470836273962
chr2	154379000	154380000	-1.0753301272340436
chr2	154379500	154380500	-0.3459647323568319
chr2	154379600	154380600	-0.8411699424801842
chr2	154379700	154380700	-0.9349154081658536
chr2	154379800	154380800	-0.8909404328338966
chr2	154379900	154380900	-1.2700751915935449
chr2	154380000	154381000	-0.8089707845451781
chr2	154380100	154381100	-1.7031798729450738
chr2	154380200	154381200	-1.9559783297037527
chr2	154380300	154381300	-1.5043024784670456
chr2	154380400	154381400	-1.7836889930098658
chr2	154380500	154381500	-0.628056837145403
chr2	154380600	154381600	-0.8039402621109073
chr2	154380700	154381700	-1.1701968464202035
chr2	154380800	154381800	-1.4669988743378612
chr2	154380900	154381900	-1.3164431821404188
chr2	154381000	154382000	-1.691608211232982
chr2	154381100	154382100	-0.5996328334697755
chr2	154381200	154382200	-0.9032621375088328
chr2	154381300	154382300	-1.8764276147490264
chr2	154381400	154382400	-2.5051000579667355
chr2	154381500	154382500	-2.784940652708016
chr2	154381600	154382600	-2.4355286382986847
chr2	154381700	154382700	-1.5399877899872845
chr2	154381800	154382800	-1.3002747146496492
chr2	154381900	154382900	-1.7630700206626195
chr2	154382000	154383000	-1.6582393797595467
chr2	154382100	154383100	-1.5571824480280774
chr2	154382200	154383200	-1.4230098725963995
chr2	154382300	154383300	-0.4322873731052361
chr2	154382400	154383400	-0.6412206389307992
chr2	154382500	154383500	-0.2516636009254149
chr2	154382600	154383600	-0.20573569362382446
chr2	154382700	154383700	-0.4808609263917982
chr2	154382800	154383800	-0.4060959756619331
chr2	154382900	154383900	-0.04961269723342791
chr2	154383000	154384000	-0.3674533162320003
chr2	154383100	154384100	-0.7404117435522788
chr2	154383200	154384200	-0.447050191622166
chr2	154383300	154384300	-0.5200734552494479
chr2	154383400	154384400	0.05051651651144138
chr2	154383500	154384500	-0.5474419177298433
chr2	154383600	154384600	-0.21803176118991452
chr2	154383700	154384700	-0.9503697739655113
chr2	154383800	154384800	-1.8737347284568204
chr2	154383900	154384900	-1.3986223364296082
chr2	154384000	154385000	-1.39598945879136
chr2	154384100	154385100	-0.9608290552809928
chr2	154384200	154385200	-1.170675106218532
chr2	154384300	154385300	-1.2440609010114103
chr2	154384400	154385400	-1.491011231521599
chr2	154384500	154385500	-1.360983574683157
chr2	154384600	154385600	-1.5368059576191062
chr2	154384700	154385700	-1.38860248834081
chr2	154384800	154385800	-0.9253329068235132
chr2	154384900	154385900	-1.1068618230811544
chr2	154385000	154386000	-1.3889341956100147
chr2	154385100	154386100	-1.316858768410072
chr2	154385200	154386200	-1.237332551902926
chr2	154385300	154386300	-1.224334983411219
chr2	154385400	154386400	-0.8173695136622022
chr2	154385500	154386500	-0.9582638173037564
chr2	154385600	154386600	-0.8768546138135872
chr2	154385700	154386700	-0.09158729730714514
chr2	154385800	154386800	0.3198542157270156
chr2	154385900	154386900	-0.5097912909680606
chr2	154386000	154387000	-0.19013996675393313
chr2	154386100	154387100	-0.8102820455446815
chr2	154386200	154387200	-1.5457041721990044
chr2	154386300	154387300	-1.1995757917604892
chr2	154387400	154388400	-1.2616359884174109
chr2	154387500	154388500	-0.9243450580407648
chr2	154388400	154389400	0.11884362641460107
chr2	154388500	154389500	0.12773955498056322
chr2	154388600	154389600	0.183708411577637
chr2	154388700	154389700	-0.4272859002847653
chr2	154388800	154389800	0.05727932015545197
chr2	154388900	154389900	0.13498210047142625
chr2	154389000	154390000	-0.4271478037912343
chr2	154389100	154390100	-0.3835782422811066
chr2	154389200	154390200	-1.0525106598056144
chr2	154389300	154390300	-1.7605822789327124
chr2	154389400	154390400	-1.8239048476891517
chr2	154389500	154390500	-2.2802746273143364
chr2	154389600	154390600	-2.0616723369091514
chr2	154389700	154390700	-1.1011019056307727
chr2	154389800	154390800	-1.5129705942456897
chr2	154389900	154390900	-1.22377476414973
chr2	154390000	154391000	-0.7224435619935777
chr2	154390100	154391100	-1.1813142810055783
chr2	154390200	154391200	-0.22922421775354626
chr2	154390300	154391300	0.1139164152886856
chr2	154390400	154391400	0.24207187251092835
chr2	154390500	154391500	0.5357686723432309
chr2	154390600	154391600	0.2630908094942842
chr2	154390700	154391700	-1.245823270947464
chr2	154390800	154391800	-1.459551538750346
chr2	154390900	154391900	-1.5685117980432743
chr2	154391000	154392000	-1.9755356712517937
chr2	154391100	154392100	-1.6153530116333092
chr2	154391200	154392200	-2.4554278635983127
chr2	154391300	154392300	-2.0912617994720453
chr2	154391400	154392400	-1.7107852839324058
chr2	154391500	154392500	-1.2120905084015827
chr2	154391600	154392600	-1.399940276816075
chr2	154391700	154392700	-0.6222834944562049
chr2	154391800	154392800	-0.492243731636075
chr2	154391900	154392900	-0.4779142649478638
chr2	154392000	154393000	-0.03567226324413867
chr2	154392100	154393100	-0.2185034668554636
chr2	154392200	154393200	0.17218405046065
chr2	154392300	154393300	-0.6289612041666499
chr2	154392400	154393400	-1.5501407355857886
chr2	154392500	154393500	-1.9532425126665482
chr2	154392600	154393600	-2.1707472288016314
chr2	154392700	154393700	-2.0867094193364752
chr2	154392800	154393800	-2.036412691319462
chr2	154392900	154393900	-2.2367733318658503
chr2	154393000	154394000	-2.171878346082812
chr2	154393100	154394100	-1.7565531054009489
chr2	154394200	154395200	-1.0012628313434602
chr2	154394300	154395300	-0.983950446708639
chr2	154394400	154395400	-1.4260670799793125
chr2	154394500	154395500	-1.020850025013783
chr2	154394600	154395600	-1.080965838822742
chr2	154394700	154395700	-0.4604064573386552
chr2	154394800	154395800	-0.11185519607560084
chr2	154394900	154395900	0.165659219367779
chr2	154395000	154396000	0.7079806154101299
chr2	154395100	154396100	0.884228710188315
chr2	154395200	154396200	0.5949479052627251
chr2	154395300	154396300	1.404465001554588
chr2	154395400	154396400	1.180800233557871
chr2	154395500	154396500	0.6389497788371481
chr2	154395600	154396600	0.3680051190742225
chr2	154395700	154396700	0.3548916758746815
chr2	154395800	154396800	-0.4582798156447226
chr2	154395900	154396900	-0.21213098389779905
chr2	154396000	154397000	0.11591761347999961
chr2	154396100	154397100	-1.0273554657418191
chr2	154396200	154397200	-1.0471357760996562
chr2	154396300	154397300	-1.307445388973306
chr2	154396400	154397400	-0.622297693664362
chr2	154396500	154397500	-0.4330297648514759
chr2	154396600	154397600	-0.09724645808424442
chr2	154396700	154397700	-0.16172585709443255
chr2	154396800	154397800	-0.024725857879153226
chr2	154396900	154397900	-0.19021311863530985
chr2	154397000	154398000	-0.7382943137836201
chr2	154397100	154398100	0.11512575247677374
chr2	154397200	154398200	0.03569399642999301
chr2	154397300	154398300	0.016488180836176782
chr2	154397400	154398400	-0.11628202194614295
chr2	154398300	154399300	-1.2742277286143129
chr2	154398400	154399400	-0.7194971436934791
chr2	154398500	154399500	-0.8899146923298281
chr2	154398600	154399600	-0.15456697265959113
chr2	154398700	154399700	-0.6664613914064965
chr2	154398800	154399800	-0.8778620949014797
chr2	154398900	154399900	-0.4758112280305198
chr2	154399000	154400000	-0.6081199127384384
chr2	154399100	154400100	-1.2127491080625419
chr2	154399200	154400200	-1.2460282655977155
chr2	154399300	154400300	-0.4926899809975092
chr2	154399400	154400400	-0.8914160089363649
chr2	154399500	154400500	-0.8219279387375575
chr2	154399600	154400600	-1.4749870983986897
chr2	154399700	154400700	-0.9807147270291344
chr2	154399800	154400800	-0.6545863439411755
chr2	154399900	154400900	-1.5486151025761343
chr2	154401900	154402900	-0.17597927406454086
chr2	154402000	154403000	0.02704678180737309
chr2	154402100	154403100	-0.3232179305421697
chr2	154402200	154403200	-0.36675331540474665
chr2	154402300	154403300	-0.19939268024178167
chr2	154402400	154403400	-0.2329909446036703
chr2	154402500	154403500	-0.06760352539196843
chr2	154402600	154403600	-0.14973004562114972
chr2	154402700	154403700	0.18820847913924896
chr2	154402800	154403800	-0.07411022884506717
chr2	154402900	154403900	-0.4378288863014424
chr2	154403000	154404000	-0.6723392810968171
chr2	154403100	154404100	-0.5518826453004552
chr2	154403200	154404200	-0.5026798602266445
chr2	154403300	154404300	-0.3963934325609241
chr2	154403400	154404400	-0.5053954808790267
chr2	154403500	154404500	-0.5963840181049114
chr2	154403600	154404600	-0.4206257749042748
chr2	154403700	154404700	-1.661436753825192
chr2	154403800	154404800	-1.8172582162093
chr2	154403900	154404900	-1.3234476329427105
chr2	154404000	154405000	-0.8658675556407686
chr2	154404100	154405100	-1.6914701497167748
chr2	154404200	154405200	-1.353644531502978
chr2	154404300	154405300	-2.3128867402059177
chr2	154404400	154405400	-2.683698378725455
chr2	154404500	154405500	-3.026567612275361
chr2	154405000	154406000	-2.2753253674281977
chr2	154405100	154406100	-1.802120882939756
chr2	154405200	154406200	-2.115139921218855
chr2	154405300	154406300	-1.847214349874254
chr2	154405400	154406400	-1.6876334801775477
chr2	154405500	154406500	-1.4417030298104017
chr2	154405600	154406600	-1.392612149850037
chr2	154405700	154406700	-1.4115951793298755
chr2	154405800	154406800	-1.5091029924621286
chr2	154405900	154406900	-1.704179652633079
chr2	154406000	154407000	-1.3310035290359505
chr2	154406100	154407100	-0.9619111797368944
chr2	154406200	154407200	-0.696763201011607
chr2	154406300	154407300	-0.3695148688783892
chr2	154406400	154407400	-0.436702283765085
chr2	154406500	154407500	-0.6445128944682673
chr2	154406600	154407600	-1.1823065793478424
chr2	154406700	154407700	-0.7813161460120712
chr2	154406800	154407800	-0.9069294998867032
chr2	154406900	154407900	-1.1533484554673579
chr2	154407000	154408000	-0.54267028618297
chr2	154407100	154408100	-0.5135980968155862
chr2	154407200	154408200	-0.514414637958185
chr2	154407300	154408300	-0.7628079889431492
chr2	154407400	154408400	-0.3768933197031597
chr2	154407500	154408500	0.030358044837103724
chr2	154407600	154408600	-0.14744873100215192
chr2	154407700	154408700	-0.06391737070188487
chr2	154407800	154408800	-0.40450478430046816
chr2	154407900	154408900	-0.40942202128562827
chr2	154408000	154409000	-1.0448585249015863
chr2	154408100	154409100	-0.37307337979393296
chr2	154408200	154409200	-0.07386151616312578
chr2	154408300	154409300	0.0029914536956451823
chr2	154408400	154409400	0.3097523408004089
chr2	154408500	154409500	-0.19066457321779431
chr2	154408600	154409600	0.3109693576598493
chr2	154408700	154409700	0.2447626770989207
chr2	154408800	154409800	0.2091600790396332
chr2	154408900	154409900	0.7051864216358672
chr2	154409000	154410000	0.88453124210113
chr2	154409100	154410100	0.2689664938477627
chr2	154409200	154410200	-0.16396395125470029
chr2	154409300	154410300	0.08450422685218204
chr2	154409400	154410400	-1.0233207272843958
chr2	154409500	154410500	-0.8358327294003073
chr2	154409600	154410600	-0.8630380340767151
chr2	154409700	154410700	-1.067277100868181
chr2	154409800	154410800	-0.9258265274536998
chr2	154409900	154410900	-0.5754752140962579
chr2	154410000	154411000	-1.2862594272182284
chr2	154410100	154411100	-1.5138429230281587
chr2	154410200	154411200	-1.7492162840558296
chr2	154410300	154411300	-1.8229522627007388
chr2	154410400	154411400	-0.5959708539707799
chr2	154410500	154411500	-0.3333399324251716
chr2	154410600	154411600	-1.303034902068018
chr2	154410700	154411700	-1.1443155753866765
chr2	154410800	154411800	-1.0020067286148429
chr2	154410900	154411900	-1.4933712837364008
chr2	154411000	154412000	-1.246051243958565
chr2	154411100	154412100	-0.9976240462052338
chr2	154411200	154412200	-0.8086313793276307
chr2	154411300	154412300	-0.9505172115915848
chr2	154411400	154412400	-0.7755783997691508
chr2	154411500	154412500	-0.5160263690907596
chr2	154411600	154412600	-0.0186676826701999
chr2	154411700	154412700	-0.11485786651251045
chr2	154411800	154412800	-0.14362654310818726
chr2	154411900	154412900	-0.3248085845936775
chr2	154412000	154413000	0.08138509566519862
chr2	154412100	154413100	0.4938628209125697
chr2	154412200	154413200	0.2782974125909635
chr2	154412300	154413300	-0.1221169061926114
chr2	154412400	154413400	-0.7005838177382545
chr2	154412500	154413500	-1.1228321797139769
chr2	154412600	154413600	-0.7782695525563461
chr2	154412700	154413700	-0.7680122687326429
chr2	154412800	154413800	-0.5191962343329105
chr2	154412900	154413900	-0.5455898304606873
chr2	154413900	154414900	-2.6931869730915228
chr2	154414000	154415000	-2.9985761141152114
chr2	154414100	154415100	-3.070687219767962
chr2	154414200	154415200	-3.8227849695614964
chr2	154414300	154415300	-3.5174781517996063
chr2	154414400	154415400	-2.988021352930256
chr2	154414500	154415500	-2.8397525437143285
chr2	154414600	154415600	-2.2327947988624945
chr2	154414700	154415700	-1.3872842643232624
chr2	154414800	154415800	-0.8195801542242446
chr2	154414900	154415900	-0.3328791392942652
chr2	154415000	154416000	-0.14682755331512856
chr2	154415100	154416100	-0.197802958007618
chr2	154415200	154416200	0.22379781695875567
chr2	154415300	154416300	-0.13739279346224778
chr2	154415400	154416400	-0.7823929528644188
chr2	154415500	154416500	-0.3621385412702535
chr2	154415600	154416600	-0.6413189252647512
chr2	154415700	154416700	-1.1463894189821555
chr2	154415800	154416800	-1.5748438761706889
chr2	154415900	154416900	-1.5397520578002688
chr2	154416000	154417000	-1.915212842383044
chr2	154416100	154417100	-1.8661587943041733
chr2	154416200	154417200	-1.6585936243940365
chr2	154416300	154417300	-1.2905266947130518
chr2	154416400	154417400	-0.8775838430511136
chr2	154416500	154417500	-1.3262873437684228
chr2	154417600	154418600	-1.395973655993874
chr2	154417700	154418700	-1.3110318214516912
chr2	154417800	154418800	-0.9677052158922121
chr2	154417900	154418900	-0.8439102430766462
chr2	154418000	154419000	-1.0297027392609295
chr2	154418100	154419100	-0.06816930232754567
chr2	154418200	154419200	-0.28258990694146485
chr2	154418300	154419300	-1.3401804836539577
chr2	154418400	154419400	-0.8794897920117033
chr2	154418500	154419500	-0.3991200552510781
chr2	154418600	154419600	-0.4919663204101179
chr2	154418700	154419700	-0.9478904356443496
chr2	154418800	154419800	-1.4448272770656074
chr2	154418900	154419900	-1.9355020938207173
chr2	154419000	154420000	-1.4531909096541473
chr2	154419100	154420100	-1.5691568716619433
chr2	154419200	154420200	-1.205974243540214
chr2	154419300	154420300	-0.5775247104892577
chr2	154419400	154420400	-1.243678087495807
chr2	154419500	154420500	-1.319992287449929
chr2	154419600	154420600	-1.0796872724844366
chr2	154419700	154420700	-0.5795902396572669
chr2	154419800	154420800	-0.18941458780765344
chr2	154419900	154420900	-0.2833135684974907
chr2	154420000	154421000	-0.3449346383972755
chr2	154420100	154421100	-0.5014209577017166
chr2	154420200	154421200	-0.8403645615979399
chr2	154420300	154421300	-0.9272370078079036
chr2	154420400	154421400	-0.5992149018873626
chr2	154420500	154421500	-0.4282412685554851
chr2	154420600	154421600	-0.9161348927082918
chr2	154420700	154421700	-0.9067888601858324
chr2	154420800	154421800	-1.622021742834204
chr2	154420900	154421900	-1.7332047652060467
chr2	154421000	154422000	-1.9041545799516248
chr2	154421100	154422100	-2.126772869838412
chr2	154421200	154422200	-1.7973545838491998
chr2	154421300	154422300	-1.663919174459518
chr2	154421400	154422400	-0.8986969372076984
chr2	154421500	154422500	-0.989500486665441
chr2	154421600	154422600	-0.9687998480797294
chr2	154421700	154422700	-1.0894749901374194
chr2	154421800	154422800	-0.6725153023261016
chr2	154421900	154422900	0.08638713065459694
chr2	154422000	154423000	0.4917779449955361
chr2	154423100	154424100	1.1335788383001255
chr2	154423200	154424200	0.4572588208665442
chr2	154423300	154424300	0.27264734985678746
chr2	154423400	154424400	-0.08181750989710533
chr2	154423500	154424500	-0.8585958045299871
chr2	154423600	154424600	-1.1383179271982686
chr2	154423700	154424700	-1.2309943783476882
chr2	154423800	154424800	-1.7947098387291691
chr2	154423900	154424900	-1.5197907152415522
chr2	154424000	154425000	-0.990680531358418
chr2	154424100	154425100	-1.3310430639313269
chr2	154424200	154425200	-0.9339995461217832
chr2	154424300	154425300	-1.2828154884301095
chr2	154424400	154425400	-1.0492017274896202
chr2	154424500	154425500	-0.4118299075329909
chr2	154424600	154425600	-0.0758691203037803
chr2	154425800	154426800	-0.7261529036964459
chr2	154425900	154426900	-0.5085049198254452
chr2	154426000	154427000	-0.5045756083933253
chr2	154426100	154427100	-0.2615988169267521
chr2	154426200	154427200	-0.4178997217505495
chr2	154426300	154427300	-1.125625767026104
chr2	154426400	154427400	-1.0584369377334673
chr2	154426500	154427500	-1.0123257836257036
chr2	154426600	154427600	-0.8272789644662506
chr2	154426700	154427700	-0.6646809799968371
chr2	154426800	154427800	-0.8598737316565154
chr2	154426900	154427900	-0.8738814364633789
chr2	154427000	154428000	-0.7308149423067586
chr2	154427100	154428100	-0.2945633482255637
chr2	154427200	154428200	0.27625050668123824
chr2	154427300	154428300	0.7747117217558368
chr2	154427400	154428400	0.7136027413080087
chr2	154427500	154428500	0.7595840439942763
chr2	154427600	154428600	0.8312247315595974
chr2	154427700	154428700	0.3387760492550108
chr2	154427800	154428800	1.0972093692988163
chr2	154428800	154429800	-2.258015854678454
chr2	154428900	154429900	-1.8082567939238685
chr2	154429000	154430000	-1.6614225379467604
chr2	154429100	154430100	-1.6795501270259108
chr2	154429200	154430200	-1.5781244703935025
chr2	154429300	154430300	-1.8415653836949064
chr2	154429400	154430400	-2.247719410492929
chr2	154429500	154430500	-1.986581408461788
chr2	154429600	154430600	-1.553898026796869
chr2	154429700	154430700	-0.9093949926756012
chr2	154429800	154430800	-0.8209722561050128
chr2	154429900	154430900	-0.3572787847053253
chr2	154430000	154431000	-0.42731980559880817
chr2	154430100	154431100	-0.8191380255143245
chr2	154430200	154431200	-1.145329613023684
chr2	154430300	154431300	-0.573620044120173
chr2	154430400	154431400	-0.4042190037688019
chr2	154430500	154431500	-0.36721359704669104
chr2	154430600	154431600	-0.5089512957726591
chr2	154430700	154431700	-0.3516636766014073
chr2	154430800	154431800	-0.09568084801566863
chr2	154430900	154431900	-0.7607443543331356
chr2	154431000	154432000	-0.7077076860413496
chr2	154431100	154432100	-0.7632067328246641
chr2	154431200	154432200	-0.8723404465453777
chr2	154431300	154432300	-1.5857959646968809
chr2	154431400	154432400	-1.1057028005551368
chr2	154431500	154432500	-1.1686620213353909
chr2	154431600	154432600	-1.3257483555246825
chr2	154431700	154432700	-1.3087630312985463
chr2	154431800	154432800	-1.4042176716005703
chr2	154431900	154432900	-1.2042654647663025
chr2	154432000	154433000	-1.4411624065719668
chr2	154432100	154433100	-0.8077746617668143
chr2	154432200	154433200	-0.21119917197881893
chr2	154432300	154433300	-0.2221482507750252
chr2	154432400	154433400	0.14646447667750412
chr2	154432500	154433500	0.3768863722848029
chr2	154432600	154433600	0.5908692518804769
chr2	154432700	154433700	0.4221525485270427
chr2	154432900	154433900	0.14658043614774866
chr2	154433000	154434000	0.09709702430996121
chr2	154433100	154434100	0.014881546908912528
chr2	154433200	154434200	-0.2922932123626099
chr2	154433300	154434300	-0.2633488031829758
chr2	154433400	154434400	-1.0534309363499696
chr2	154433800	154434800	-1.8843507252178835
chr2	154433900	154434900	-1.6396338279021243
chr2	154434000	154435000	-1.3578923147303343
chr2	154434100	154435100	-1.0771524484092438
chr2	154434200	154435200	-1.2763551371128559
chr2	154434300	154435300	-1.0240266363889647
chr2	154434400	154435400	-0.19935166564686094
chr2	154434500	154435500	-0.4548863183350638
chr2	154434600	154435600	0.3404562157561789
chr2	154434700	154435700	0.7937030022673748
chr2	154434800	154435800	1.641766115496307
chr2	154434900	154435900	1.6494247508761417
chr2	154435000	154436000	1.7129987952189858
chr2	154435100	154436100	1.3884879297134565
chr2	154435200	154436200	1.4300734171364369
chr2	154435300	154436300	1.3421854099533832
chr2	154435400	154436400	0.9798153184945976
chr2	154435500	154436500	1.2346126570050049
chr2	154435600	154436600	0.8191862300459261
chr2	154435700	154436700	0.3037750621193224
chr2	154435800	154436800	-0.2542215727176897
chr2	154435900	154436900	0.14734563523657726
chr2	154436000	154437000	0.01863995910279755
chr2	154436100	154437100	0.28999541555465164
chr2	154436200	154437200	0.18881194660862172
chr2	154436300	154437300	0.14131633108782896
chr2	154436400	154437400	0.28353603773578084
chr2	154436500	154437500	-0.020259552926929703
chr2	154436600	154437600	0.4080340560407419
chr2	154436700	154437700	0.0256366368675456
chr2	154436800	154437800	0.20877179029335427
chr2	154437900	154438900	0.19293784326411206
chr2	154438000	154439000	0.009502895569489897
chr2	154438100	154439100	0.2656882071799398
chr2	154438600	154439600	1.7979399191345824
chr2	154438700	154439700	1.1613854631198808
chr2	154438800	154439800	0.4620333105996745
chr2	154438900	154439900	-0.4154520630107325
chr2	154439000	154440000	-0.8086817155904309
chr2	154439100	154440100	-0.7001018851473267
chr2	154439200	154440200	-1.1749559582729938
chr2	154439300	154440300	-1.7115381459227417
chr2	154439400	154440400	-1.98965087406116
chr2	154439500	154440500	-2.0841095589095486
chr2	154439600	154440600	-2.638593494127288
chr2	154439700	154440700	-2.222034440602356
chr2	154439800	154440800	-1.9743221924472842
chr2	154439900	154440900	-2.0285453912559914
chr2	154440000	154441000	-1.6568680682075418
chr2	154440100	154441100	-1.843186100854863
chr2	154440200	154441200	-1.825953627563844
chr2	154440300	154441300	-1.2512103286770344
chr2	154440400	154441400	-1.3272326137614299
chr2	154440500	154441500	-1.2132753163722152
chr2	154440600	154441600	-0.9541904710805836
chr2	154440700	154441700	-1.1695559222353675
chr2	154440800	154441800	-1.4241564042211317
chr2	154440900	154441900	-0.8637702062538855
chr2	154441000	154442000	-0.16993840897812884
chr2	154441100	154442100	-0.1275782695719207
chr2	154441200	154442200	0.07977889306322798
chr2	154441300	154442300	0.23725677241212084
chr2	154441400	154442400	0.4547536027288394
chr2	154441500	154442500	-0.07928433083845664
chr2	154441600	154442600	-0.642601713422542
chr2	154441700	154442700	-0.5410844465953442
chr2	154441800	154442800	-0.6540657644126316
chr2	154441900	154442900	-0.6561288032017217
chr2	154442000	154443000	-1.5648467798217236
chr2	154442100	154443100	-1.3114077258101011
chr2	154442200	154443200	-1.6585055328837772
chr2	154442300	154443300	-1.8185222090804056
chr2	154442400	154443400	-1.6858783037851532
chr2	154442500	154443500	-1.4458291894550341
chr2	154442600	154443600	-1.821669955948508
chr2	154442700	154443700	-1.5558977272178045
chr2	154442800	154443800	-1.555445735165304
chr2	154442900	154443900	-1.3165924729015346
chr2	154443000	154444000	-1.1783506345477521
chr2	154443100	154444100	-1.3343162758963498
chr2	154443200	154444200	-0.36011376390060684
chr2	154443300	154444300	-0.5748233415589793
chr2	154443400	154444400	-0.3922015265382348
chr2	154443500	154444500	0.1839431720736407
chr2	154443600	154444600	1.5158851624494645
chr2	154443700	154444700	1.1857439917929329
chr2	154443800	154444800	0.9313407773335148
chr2	154443900	154444900	0.8233533760616555
chr2	154444000	154445000	0.6415053832848646
chr2	154444100	154445100	0.42208313524778907
chr2	154444200	154445200	0.1834260722089837
chr2	154444300	154445300	0.38432238000607377
chr2	154444400	154445400	-0.26799076628491897
chr2	154444500	154445500	-0.6526411836436491
chr2	154444600	154445600	-1.3551960191269872
chr2	154444700	154445700	-1.2327620487502184
chr2	154444800	154445800	-0.16404428762648196
chr2	154444900	154445900	-0.4190930266479179
chr2	154445000	154446000	-0.3245241606564746
chr2	154445100	154446100	0.2592844343331646
chr2	154445200	154446200	0.0192632521850807
chr2	154445300	154446300	0.04728301932457178
chr2	154445400	154446400	0.9870827937976412
chr2	154445500	154446500	1.2037530036908421
chr2	154445600	154446600	1.6107916607309272
chr2	154445700	154446700	0.739798490015794
chr2	154445800	154446800	0.16426856224456785
chr2	154445900	154446900	0.6941957910539628
chr2	154446000	154447000	0.9320769498155971
chr2	154446100	154447100	-0.3082067464664909
chr2	154446200	154447200	0.26862997857345955
chr2	154446300	154447300	0.2653336721211569
chr2	154446400	154447400	0.0008461902797825944
chr2	154446500	154447500	-0.2520738887801444
chr2	154446600	154447600	-0.5119524780934315
chr2	154446700	154447700	0.17805525804920933
chr2	154446800	154447800	0.2379725830214961
chr2	154446900	154447900	-1.0337798420642044
chr2	154447000	154448000	-1.491233407560177
chr2	154447100	154448100	0.3485622790939313
chr2	154447200	154448200	-0.2863548169799194
chr2	154447300	154448300	-0.16879368119723565
chr2	154447400	154448400	-0.015494573624832326
chr2	154447500	154448500	-0.5613310581843536
chr2	154447600	154448600	-0.25570937827240964
chr2	154447700	154448700	0.14183720398251548
chr2	154447800	154448800	0.0805588841783653
chr2	154447900	154448900	0.438291556706112
chr2	154448000	154449000	0.28981774770789626
chr2	154448100	154449100	-0.41229167202672135
chr2	154448200	154449200	-0.25905903702334643
chr2	154448300	154449300	-0.3197174645346304
chr2	154448400	154449400	-0.4334698176726296
chr2	154449500	154450500	1.2483154993348724
chr2	154449600	154450600	1.41824016620059
chr2	154449700	154450700	0.6774658795777221
chr2	154449800	154450800	0.1965746616816992
chr2	154449900	154450900	0.19455062611576127
chr2	154450500	154451500	0.7756378160718281
chr2	154450600	154451600	0.7226065194834423
chr2	154450700	154451700	0.9858485274563856
chr2	154450800	154451800	-0.09799822784112518
chr2	154450900	154451900	-0.3939446019435477
chr2	154451000	154452000	-0.2743327827867962
chr2	154451100	154452100	-0.7688487588775074
chr2	154451200	154452200	-0.979424118497426
chr2	154451300	154452300	-0.6914764908694272
chr2	154451400	154452400	-0.8440056325752869
chr2	154451500	154452500	-1.129952326742873
chr2	154451600	154452600	-1.316133426050593
chr2	154451700	154452700	-1.336588745647834
chr2	154451800	154452800	-0.4722407887292294
chr2	154451900	154452900	-0.43452132032233937
chr2	154452000	154453000	0.011375868621254934
chr2	154452100	154453100	0.6258417846975389
chr2	154452200	154453200	0.3947512053553373
chr2	154452300	154453300	0.32444381760716506
chr2	154452400	154453400	0.3726497071919596
chr2	154452500	154453500	0.2091898018639829
chr2	154452600	154453600	0.18608295408875009
chr2	154452700	154453700	0.07658094518180522
chr2	154452800	154453800	0.21677705338625144
chr2	154452900	154453900	0.23017260310222284
chr2	154453000	154454000	-0.2657768870905878
chr2	154453100	154454100	-0.8219269365189469
chr2	154453200	154454200	-0.7413008867187401
chr2	154453300	154454300	-0.6064519963126317
chr2	154453400	154454400	-1.367464121186166
chr2	154453500	154454500	-1.2124979073155913
chr2	154453600	154454600	-0.7759991937066304
chr2	154453700	154454700	-0.7106853188649895
chr2	154453800	154454800	-1.0284074665934788
chr2	154453900	154454900	-0.8727283076973605
chr2	154454000	154455000	-0.693801618091507
chr2	154454100	154455100	-0.3626576995597586
chr2	154454200	154455200	-0.31933012406016564
chr2	154454300	154455300	0.04247969293393525
chr2	154454400	154455400	0.6568764699350544
chr2	154454500	154455500	0.7625742260714641
chr2	154454600	154455600	0.9278866942837528
chr2	154454700	154455700	0.8712990047206864
chr2	154454800	154455800	1.0363000456965028
chr2	154454900	154455900	1.180478052272179
chr2	154455000	154456000	0.9596929650957098
chr2	154455100	154456100	1.2350418435440291
chr2	154455200	154456200	1.6907142218009483
chr2	154456200	154457200	-0.04116440994038464
chr2	154456300	154457300	0.24342900458660754
chr2	154456400	154457400	-0.2332813469547016
chr2	154456500	154457500	0.19273813306938986
chr2	154456600	154457600	0.4023212439663531
chr2	154456700	154457700	-0.06988482000831993
chr2	154456800	154457800	0.5800282607470869
chr2	154456900	154457900	0.6296966823790251
chr2	154457000	154458000	-0.009333189279301332
chr2	154457100	154458100	-0.4037984347631664
chr2	154457200	154458200	-0.6963514702696396
chr2	154457300	154458300	-0.7811035509858177
chr2	154457400	154458400	-0.719432070291171
chr2	154457500	154458500	-1.1290065591008092
chr2	154457600	154458600	-1.1287713382724114
chr2	154457700	154458700	-0.5501321592653164
chr2	154457800	154458800	-0.7474544940246357
chr2	154457900	154458900	-1.27246050971194
chr2	154458000	154459000	-1.0960022749718186
chr2	154458100	154459100	-1.292042065203128
chr2	154458200	154459200	-1.531778909291571
chr2	154458300	154459300	-1.709570939673274
chr2	154458400	154459400	-1.5931835426515717
chr2	154458500	154459500	-1.4455495570179608
chr2	154458600	154459600	-1.295836756508692
chr2	154458700	154459700	-1.304563395454135
chr2	154458800	154459800	-1.9750256772369807
chr2	154458900	154459900	-1.3795311771700909
chr2	154459000	154460000	-1.3438098500142788
chr2	154459100	154460100	-1.011538793170193
chr2	154459200	154460200	-0.974080234267256
chr2	154459300	154460300	-0.884907271445865
chr2	154459400	154460400	-0.4207238552238188
chr2	154459500	154460500	-0.10433460970540273
chr2	154459600	154460600	0.013172452532620137
chr2	154459700	154460700	0.6272044962740136
chr2	154459800	154460800	1.0770896151515479
chr2	154459900	154460900	0.8475187056511116
chr2	154460000	154461000	1.1374194958275416
chr2	154460100	154461100	0.1263259857541666
chr2	154460200	154461200	0.32951735113310715
chr2	154460300	154461300	0.17786275933147036
chr2	154460400	154461400	0.1593734843521108
chr2	154460500	154461500	0.42822621796433785
chr2	154460600	154461600	-0.03288423404478048
chr2	154460700	154461700	-0.5964821877608515
chr2	154460800	154461800	-0.2336011209284832
chr2	154460900	154461900	0.19435880832846328
chr2	154461000	154462000	-0.1759213880492549
chr2	154461100	154462100	1.2200479382953424
chr2	154461200	154462200	1.4983014605527918
chr2	154461300	154462300	1.8346541397661915
chr2	154461400	154462400	1.6129607481201182
chr2	154461500	154462500	1.1461112213098064
chr2	154461600	154462600	1.007000755903552
chr2	154461700	154462700	0.9626132104122166
chr2	154462200	154463200	-1.251716607733681
chr2	154462800	154463800	-1.4233815383188382
chr2	154462900	154463900	-1.6871221960284757
chr2	154463000	154464000	-0.9893457955455042
chr2	154463100	154464100	-1.342429038564943
chr2	154463200	154464200	-1.3341677154740943
chr2	154463300	154464300	-1.0412949503167326
chr2	154463400	154464400	-0.6899580115860967
chr2	154463500	154464500	-1.3616813001519952
chr2	154463600	154464600	-1.1912751848725671
chr2	154463700	154464700	-0.5627506296280458
chr2	154463800	154464800	0.6516274675118594
chr2	154463900	154464900	1.0286403634165635
chr2	154464000	154465000	0.9532459625404666
chr2	154464100	154465100	1.8366850314936105
chr2	154464200	154465200	1.8691704685073527
chr2	154464300	154465300	1.8299894631141869
chr2	154464400	154465400	1.972183745395616
chr2	154464500	154465500	1.4300523356392134
chr2	154464600	154465600	1.1371187048429698
chr2	154464700	154465700	1.067945861460614
chr2	154464800	154465800	0.41872801643959584
chr2	154464900	154465900	0.3947497785503313
chr2	154465000	154466000	0.30486228444865365
chr2	154465100	154466100	0.049370617690429226
chr2	154465200	154466200	-0.09292435873000836
chr2	154465300	154466300	-0.09831792118333388
chr2	154465400	154466400	0.5420939308120093
chr2	154465500	154466500	1.5057190394707094
chr2	154465600	154466600	1.5382051252375009
chr2	154465700	154466700	0.8576633763010046
chr2	154465800	154466800	0.9856942401235564
chr2	154465900	154466900	1.128752020737415
chr2	154466000	154467000	1.1111134064760984
chr2	154466100	154467100	1.165224524063864
chr2	154466200	154467200	0.6788757192964112
chr2	154466300	154467300	-0.5063831945574087
chr2	154466400	154467400	-1.9265375533695528
chr2	154466500	154467500	-2.112423362214033
chr2	154466600	154467600	-2.4390623449856896
chr2	154466700	154467700	-2.126503656799487
chr2	154466800	154467800	-2.1375175508882003
chr2	154466900	154467900	-2.38056205079112
chr2	154467000	154468000	-2.7872330119582034
chr2	154467100	154468100	-2.7272206916173727
chr2	154467200	154468200	-2.765288724434616
chr2	154467300	154468300	-1.813426099665416
chr2	154467400	154468400	-1.05696017908462
chr2	154467500	154468500	-1.241622439202982
chr2	154467600	154468600	-1.5912044067525313
chr2	154467700	154468700	-2.2986743172731763
chr2	154467800	154468800	-3.0463439402682018
chr2	154467900	154468900	-2.682486011633737
chr2	154468000	154469000	-2.2389310784927208
chr2	154468100	154469100	-2.1253011152902395
chr2	154468200	154469200	-1.7816764294526806
chr2	154468300	154469300	-2.0302603302548894
chr2	154468400	154469400	-2.1241062246219644
chr2	154468500	154469500	-1.707723151747795
chr2	154468600	154469600	-0.9250002210219878
chr2	154468700	154469700	-0.17271228375697287
chr2	154468800	154469800	0.5928103347684053
chr2	154468900	154469900	0.4605706985123639
chr2	154469000	154470000	0.322037476806609
chr2	154469100	154470100	0.11614748000420705
chr2	154469200	154470200	0.0875422928837986
chr2	154469300	154470300	0.311661773130813
chr2	154469400	154470400	0.5640117563837691
chr2	154469500	154470500	0.5642565463890625
chr2	154469600	154470600	0.36424409872598457
chr2	154469700	154470700	0.06139544390543986
chr2	154469800	154470800	0.19335978812145616
chr2	154469900	154470900	0.08379079062775352
chr2	154470000	154471000	-0.38984871790537234
chr2	154470100	154471100	-1.114964779467098
chr2	154470200	154471200	-1.2555032379671032
chr2	154470300	154471300	-1.2881393347635182
chr2	154470400	154471400	-2.051220368294595
chr2	154470500	154471500	-1.9978704337048376
chr2	154470600	154471600	-1.848434325104104
chr2	154470700	154471700	-1.6034681053132256
chr2	154470800	154471800	-1.8783679330367136
chr2	154470900	154471900	-2.735461131099726
chr2	154471000	154472000	-1.8360928821937137
chr2	154471100	154472100	-1.4347003035170756
chr2	154471200	154472200	-1.3687250569997786
chr2	154471300	154472300	-1.6479583777216582
chr2	154471400	154472400	-1.326028349520996
chr2	154471500	154472500	-1.285852162224994
chr2	154471600	154472600	-1.1225214685778655
chr2	154471700	154472700	-1.5375992547663215
chr2	154471800	154472800	-1.19584370332293
chr2	154471900	154472900	-0.3990250509344959
chr2	154472000	154473000	-1.2011489771538784
chr2	154472100	154473100	-1.1557127207578113
chr2	154472200	154473200	-0.8951787557488143
chr2	154472300	154473300	-0.9694732199093724
chr2	154472400	154473400	-1.723326915754354
chr2	154472500	154473500	-1.5386868576240695
chr2	154472600	154473600	-1.6660670938992288
chr2	154472700	154473700	-1.4092385151691151
chr2	154472800	154473800	-1.7552470465197585
chr2	154472900	154473900	-1.6764245063309198
chr2	154473000	154474000	-1.2301922267400303
chr2	154473100	154474100	-0.7135293125278153
chr2	154473200	154474200	-0.7591300632063147
chr2	154473300	154474300	-0.3014992212699053
chr2	154473400	154474400	0.6261266060542481
chr2	154473500	154474500	0.2723581111746734
chr2	154473600	154474600	0.3752173721819567
chr2	154473700	154474700	0.5917418862722658
chr2	154473800	154474800	0.3609184672683016
chr2	154473900	154474900	-0.6541258580576481
chr2	154474000	154475000	-0.7919421200780262
chr2	154474100	154475100	-1.2594702627692638
chr2	154474200	154475200	-1.4141209213497257
chr2	154474300	154475300	-1.2282963878916826
chr2	154474400	154475400	-1.4842079909695958
chr2	154474500	154475500	-1.5812467244790769
chr2	154474600	154475600	-0.9586956181162684
chr2	154474700	154475700	-1.3602541703282998
chr2	154474800	154475800	-1.1692311612838011
chr2	154474900	154475900	-0.8178577245197919
chr2	154475000	154476000	-0.7712453716235819
chr2	154475100	154476100	-0.7860713187252281
chr2	154475200	154476200	-0.6321060666590187
chr2	154475300	154476300	-1.0184799805454692
chr2	154475400	154476400	-1.2670401565475982
chr2	154475500	154476500	-1.4489000349987822
chr2	154475600	154476600	-2.092284624826146
chr2	154475700	154476700	-1.7521338559361808
chr2	154475800	154476800	-1.7994900961495206
chr2	154475900	154476900	-1.949385744119725
chr2	154476000	154477000	-1.6971429389231107
chr2	154476100	154477100	-1.093597735497374
chr2	154476200	154477200	-1.7830827291928937
chr2	154476300	154477300	-1.2516050876228857
chr2	154476400	154477400	-1.1425408864657318
chr2	154476500	154477500	-0.9071594445969621
chr2	154476600	154477600	-1.2006922441832688
chr2	154476700	154477700	-1.5369685820767438
chr2	154476800	154477800	-1.2959042759972141
chr2	154476900	154477900	-0.9214732774072822
chr2	154477000	154478000	-1.0673550116230632
chr2	154477100	154478100	-1.6225007558795188
chr2	154477200	154478200	-0.7376550238932521
chr2	154477300	154478300	-1.2877754401117063
chr2	154477400	154478400	-1.7647376084235855
chr2	154477500	154478500	-1.3255283520673045
chr2	154477600	154478600	-0.5560584652754822
chr2	154477700	154478700	-0.6386553904201231
chr2	154477800	154478800	-0.5694966762827266
chr2	154477900	154478900	-0.20036360357958646
chr2	154479000	154480000	-2.4410797978825367
chr2	154479100	154480100	-2.6406129556497917
chr2	154479200	154480200	-2.736237532469778
chr2	154479300	154480300	-2.8852486681874536
chr2	154479400	154480400	-2.221643166864934
chr2	154479500	154480500	-2.8546185984326433
chr2	154479600	154480600	-1.5227960385182997
chr2	154479700	154480700	-1.3450335716860404
chr2	154480000	154481000	-0.3102750680770775
chr2	154480100	154481100	-0.2655116224329918
chr2	154480200	154481200	0.4056260247127587
chr2	154480300	154481300	0.5337315633051841
chr2	154480400	154481400	0.2672921931223613
chr2	154480500	154481500	0.15530687158639958
chr2	154480600	154481600	-0.05377163237203349
chr2	154480700	154481700	0.15273955666677713
chr2	154480800	154481800	0.1957882178223167
chr2	154480900	154481900	-0.2315018148185791
chr2	154481000	154482000	-0.21674204861410096
chr2	154481100	154482100	-0.31145071517278883
chr2	154481200	154482200	-0.6242588339242147
chr2	154481300	154482300	-0.981561789442471
chr2	154481400	154482400	-0.19468891962556026
chr2	154481500	154482500	0.06377550582101252
chr2	154481600	154482600	0.4299264468584597
chr2	154481700	154482700	0.38851603055775225
chr2	154481800	154482800	0.038120956389261926
chr2	154481900	154482900	-0.0787195140786901
chr2	154482000	154483000	-0.26367267119522614
chr2	154482100	154483100	-0.12994106298071356
chr2	154482200	154483200	-0.3186388274565091
chr2	154482300	154483300	-0.2531948079291589
chr2	154482400	154483400	-0.8601577281709399
chr2	154482500	154483500	-0.8274075619350639
chr2	154482600	154483600	-1.2739977242696248
chr2	154482700	154483700	-1.4936609579818385
chr2	154482800	154483800	-1.9318685515989589
chr2	154482900	154483900	-1.5697813879130549
chr2	154483000	154484000	-1.8474294343681583
chr2	154483100	154484100	-1.6517751314224132
chr2	154483200	154484200	-1.3698367954933628
chr2	154483300	154484300	-1.1896553141986317
chr2	154483400	154484400	-1.07201242307309
chr2	154483500	154484500	-1.3614794638948724
chr2	154483600	154484600	-0.3740822016407373
chr2	154483700	154484700	-0.004612651888537632
chr2	154483800	154484800	0.4742274177065309
chr2	154483900	154484900	-0.06539013016133455
chr2	154484000	154485000	0.4156011070855101
chr2	154484100	154485100	0.17850476993710054
chr2	154484200	154485200	0.08692010667477691
chr2	154484300	154485300	0.028963135041827574
chr2	154484400	154485400	0.2393501680768468
chr2	154484800	154485800	-0.09953557027043293
chr2	154484900	154485900	0.07736543459208706
chr2	154485000	154486000	0.3134438692829552
chr2	154485100	154486100	0.1853761152732944
chr2	154485200	154486200	0.2374780892401704
chr2	154485300	154486300	0.4486552050080641
chr2	154485400	154486400	-0.13574475430985436
chr2	154485500	154486500	-1.456145467144784
chr2	154485600	154486600	-2.446031026829329
chr2	154485700	154486700	-2.2157002997457638
chr2	154485800	154486800	-2.4736494271192506
chr2	154485900	154486900	-2.221941904752367
chr2	154486000	154487000	-2.198390217272498
chr2	154486100	154487100	-1.9618277568582445
chr2	154486200	154487200	-2.1457654536582167
chr2	154486300	154487300	-2.2112316529103992
chr2	154486400	154487400	-1.7101401581120417
chr2	154486500	154487500	-1.1500587362690742
chr2	154486600	154487600	-1.3558945561352065
chr2	154486700	154487700	-1.3769290840374735
chr2	154486800	154487800	-1.563732420841839
chr2	154486900	154487900	-1.7752102181268996
chr2	154487000	154488000	-2.0346224874326544
chr2	154487100	154488100	-1.9098174777354
chr2	154487200	154488200	-1.4661057005970668
chr2	154487300	154488300	-1.4072906480427303
chr2	154487400	154488400	-1.5420934567815952
chr2	154487500	154488500	-1.7739726171755057
chr2	154487600	154488600	-0.5543093952476351
chr2	154487700	154488700	-0.6495341288397112
chr2	154487800	154488800	-0.5074317376241105
chr2	154487900	154488900	-0.635263950423491
chr2	154488000	154489000	-0.49120247773363424
chr2	154488100	154489100	-0.9033924184121408
chr2	154488200	154489200	-1.6584074586759594
chr2	154488300	154489300	-2.0962268258785586
chr2	154488400	154489400	-1.2831407435563058
chr2	154488500	154489500	-0.7554005087750972
chr2	154488600	154489600	-1.125092391836653
chr2	154488700	154489700	-0.9002953803317987
chr2	154488800	154489800	-0.4155115436335794
chr2	154488900	154489900	-0.0902164587591136
chr2	154489000	154490000	-0.20150418171205164
chr2	154489100	154490100	0.20939914949104252
chr2	154489200	154490200	0.8040300115591056
chr2	154489300	154490300	1.1767242243322442
chr2	154489400	154490400	0.2289210431768618
chr2	154489500	154490500	0.070123148095982
chr2	154489600	154490600	0.19870323171311047
chr2	154489700	154490700	0.14232451432532664
chr2	154489800	154490800	-0.6207325204911159
chr2	154489900	154490900	-0.39417053839176897
chr2	154490000	154491000	-1.56630541589582
chr2	154490100	154491100	-1.3733959359871006
chr2	154490200	154491200	-1.3087264416827888
chr2	154490300	154491300	-1.2585760878277394
chr2	154490400	154491400	-1.259908995789967
chr2	154490500	154491500	-1.0655298268203195
chr2	154490600	154491600	-1.1674570251195535
chr2	154490700	154491700	-1.0376449640999388
chr2	154490800	154491800	-1.5313483365604672
chr2	154490900	154491900	-2.591695066466868
chr2	154491000	154492000	-1.341689157434762
chr2	154491100	154492100	-0.9985028569123918
chr2	154491200	154492200	-1.5449541327627572
chr2	154491300	154492300	-1.2846050920019667
chr2	154491400	154492400	-1.4632501267128997
chr2	154491500	154492500	-1.8860860030563564
chr2	154491600	154492600	-1.791207128515498
chr2	154491700	154492700	-1.8330483390695271
chr2	154491800	154492800	-1.6840279214773557
chr2	154491900	154492900	-1.893794594612264
chr2	154492000	154493000	-2.060018222176234
chr2	154492100	154493100	-2.245157985669643
chr2	154492200	154493200	-1.59346756825416
chr2	154492300	154493300	-2.0144700263923134
chr2	154492400	154493400	-2.094152071171366
chr2	154492500	154493500	-1.5311660608885698
chr2	154492600	154493600	-1.4526409315195032
chr2	154492700	154493700	-1.1883547021398275
chr2	154492800	154493800	-1.2917671835511852
chr2	154492900	154493900	-0.6772142491653529
chr2	154494100	154495100	-2.1216069389052556
chr2	154494200	154495200	-2.3627094927605765
chr2	154494300	154495300	-2.806071131558965
chr2	154494400	154495400	-3.3304935942487885
chr2	154494500	154495500	-3.314511563580442
chr2	154494600	154495600	-4.0122451495608455
chr2	154494700	154495700	-3.1457973778011
chr2	154494800	154495800	-3.47866825999448
chr2	154494900	154495900	-3.1387429627819987
chr2	154495000	154496000	-1.9883640331504255
chr2	154495100	154496100	-1.8927906942717496
chr2	154495200	154496200	-1.7876450421726304
chr2	154495300	154496300	-1.287577446395846
chr2	154495400	154496400	-0.4049345587580794
chr2	154495500	154496500	-0.3197376775965237
chr2	154495600	154496600	0.2769231578585933
chr2	154495700	154496700	0.18957936786670612
chr2	154495800	154496800	0.39331009513122095
chr2	154495900	154496900	0.6616448267403754
chr2	154496000	154497000	0.3035192579641341
chr2	154496100	154497100	0.2396485886238164
chr2	154496200	154497200	-0.6508965086618089
chr2	154496300	154497300	0.14248875328220062
chr2	154496400	154497400	-0.07637438554023446
chr2	154496500	154497500	-0.6840307734599593
chr2	154496600	154497600	-0.7182017470374052
chr2	154496700	154497700	-0.9705865613882284
chr2	154496800	154497800	-0.7831666944430979
chr2	154496900	154497900	0.002854175603023226
chr2	154497000	154498000	0.41506840670781503
chr2	154497100	154498100	0.6414765994284674
chr2	154497200	154498200	1.2029292804291922
chr2	154497300	154498300	0.3174295590463741
chr2	154497400	154498400	-0.0252381979896701
chr2	154497500	154498500	0.2478589107104288
chr2	154497600	154498600	0.7597007090008843
chr2	154497700	154498700	1.3331127842582802
chr2	154497800	154498800	1.274855719922945
chr2	154497900	154498900	0.7713673972919584
chr2	154498000	154499000	-0.273505944999508
chr2	154498100	154499100	-0.4960151845828074
chr2	154498200	154499200	-0.8765473145338163
chr2	154498300	154499300	-0.4939391323562426
chr2	154498400	154499400	-1.116001385686237
chr2	154498500	154499500	-0.9385479835387408
chr2	154498600	154499600	-1.8533056599773048
chr2	154498700	154499700	-2.29255396822012
chr2	154498800	154499800	-2.8867680152400084
chr2	154498900	154499900	-2.980610922695772
chr2	154499000	154500000	-2.42742376719511
chr2	154499100	154500100	-2.6461404970958307
chr2	154499200	154500200	-2.273435002345303
chr2	154499300	154500300	-2.0717608211035863
chr2	154499400	154500400	-0.9088803766996768
chr2	154499500	154500500	-0.917030921909376
chr2	154499600	154500600	-0.6679453833761215
chr2	154499700	154500700	-1.2994437866369395
chr2	154499800	154500800	-0.7942830725072806
chr2	154499900	154500900	-1.0422133070476305
chr2	154500000	154501000	-1.0848985215751248
chr2	154500100	154501100	-0.7237131057771101
chr2	154500200	154501200	-0.7845714135161835
chr2	154500300	154501300	-1.3484491361607884
chr2	154500400	154501400	-1.8748881845761125
chr2	154500500	154501500	-1.9983342125356116
chr2	154500600	154501600	-1.9367521549484856
chr2	154500700	154501700	-0.9454334206005915
chr2	154500800	154501800	-1.2032104257206315
chr2	154500900	154501900	-1.3831747963566603
chr2	154501000	154502000	-1.2623910147953608
chr2	154501100	154502100	-1.6674405600906177
chr2	154501200	154502200	-1.3088482603885407
chr2	154501300	154502300	-0.8467999297215012
chr2	154501400	154502400	-1.3460980344298177
chr2	154501500	154502500	-1.4554037657425074
chr2	154501600	154502600	-1.3933946615505433
chr2	154501700	154502700	-1.4843844049604231
chr2	154501800	154502800	-1.2534984284317194
chr2	154501900	154502900	-0.8167898470534283
chr2	154502000	154503000	-1.9402928711083656
chr2	154502100	154503100	-1.6805694041980164
chr2	154502200	154503200	-2.376023696097934
chr2	154502300	154503300	-2.2108845865537226
chr2	154502400	154503400	-1.9583387276226336
chr2	154502500	154503500	-2.1016043763451213
chr2	154502600	154503600	-1.8836219855247731
chr2	154502700	154503700	-1.5668669340252757
chr2	154502800	154503800	-1.6258221409333324
chr2	154502900	154503900	-1.4132933320966234
chr2	154503000	154504000	-0.3838537894757105
chr2	154503100	154504100	-0.00030229687985268704
chr2	154503200	154504200	0.44394866443272935
chr2	154503300	154504300	-0.4070573486735223
chr2	154503400	154504400	0.2224689777864228
chr2	154503500	154504500	0.257308985653996
chr2	154503600	154504600	-0.01449350345701941
chr2	154503700	154504700	-0.1557896762911778
chr2	154503800	154504800	-0.10043723449394924
chr2	154503900	154504900	-0.4079445449024684
chr2	154504000	154505000	-0.5240231200515697
chr2	154504100	154505100	-0.7598422667217128
chr2	154504200	154505200	-1.0462180789431132
chr2	154504300	154505300	-1.15876249734701
chr2	154504400	154505400	-1.96876722733246
chr2	154504500	154505500	-1.7635388296454697
chr2	154504600	154505600	-1.6801283521913681
chr2	154504700	154505700	-1.5890636167246839
chr2	154504800	154505800	-1.5210348812939884
chr2	154504900	154505900	-1.4017824408005084
chr2	154505000	154506000	-2.2816978394768967
chr2	154505100	154506100	-2.659201035889496
chr2	154505200	154506200	-2.326989952137104
chr2	154505300	154506300	-1.6993968118500058
chr2	154505400	154506400	-1.3380254546326988
chr2	154505500	154506500	-2.1408727324560286
chr2	154505600	154506600	-2.42651569731434
chr2	154505700	154506700	-2.3281051720163566
chr2	154505800	154506800	-2.581840405158603
chr2	154505900	154506900	-2.5967828415201755
chr2	154506000	154507000	-1.8484655193675887
chr2	154506100	154507100	-0.9853529845424204
chr2	154506200	154507200	-0.5506241072381393
chr2	154506300	154507300	-1.2953144134123111
chr2	154506400	154507400	-1.2840240576772075
chr2	154506500	154507500	-1.6604983663901995
chr2	154506600	154507600	-1.3427875087110264
chr2	154506700	154507700	-1.5962614170733134
chr2	154506800	154507800	-1.7299872227418458
chr2	154506900	154507900	-1.5628332072064712
chr2	154507000	154508000	-1.5097914933671304
chr2	154507100	154508100	-2.256577271059608
chr2	154507200	154508200	-3.21978009971609
chr2	154507300	154508300	-3.223347435823814
chr2	154507400	154508400	-4.697438505770294
chr2	154507500	154508500	-3.793767292686444
chr2	154507600	154508600	-3.2695591337229875
chr2	154507700	154508700	-2.8499205055352212
chr2	154507800	154508800	-2.485294014493628
chr2	154507900	154508900	-2.8876020595618805
chr2	154508000	154509000	-3.131014059130095
chr2	154508100	154509100	-3.2615253000374107
chr2	154508200	154509200	-3.1827803738301137
chr2	154508300	154509300	-3.0071167770099407
chr2	154508400	154509400	-1.7286519373764555
chr2	154508500	154509500	-1.1345896326609275
chr2	154508600	154509600	-1.544167360892951
chr2	154508700	154509700	-2.0500902600821806
chr2	154509400	154510400	-0.9359889834642421
chr2	154509500	154510500	-1.4501463494175388
chr2	154511600	154512600	-1.9673998541837159
chr2	154511700	154512700	-1.4739361618271074
chr2	154511800	154512800	-0.2070803725698344
chr2	154511900	154512900	-0.5438202637262065
chr2	154512000	154513000	0.5698389315954362
chr2	154512100	154513100	0.8869507160796665
chr2	154512200	154513200	0.8612090290072515
chr2	154512300	154513300	0.5001721614180775
chr2	154512400	154513400	-0.2306388674826445
chr2	154512500	154513500	-0.04231327950679535
chr2	154512600	154513600	-0.035245806895689145
chr2	154512700	154513700	-0.30869072712509155
chr2	154512800	154513800	-0.2768131987984584
chr2	154512900	154513900	-1.1292313485781844
chr2	154513000	154514000	-1.5390423812541032
chr2	154513100	154514100	-1.5828443110165342
chr2	154513200	154514200	-1.2589152249292628
chr2	154513300	154514300	-0.516528072108516
chr2	154513400	154514400	0.2119871900270012
chr2	154513500	154514500	-0.526119985264305
chr2	154513600	154514600	-0.705234050817985
chr2	154513700	154514700	-0.452794591519659
chr2	154513800	154514800	-1.3650139878413523
chr2	154513900	154514900	-0.4397868726875677
chr2	154514000	154515000	-0.30633387858604355
chr2	154514100	154515100	-0.906321728541998
chr2	154514200	154515200	-1.0636141018662753
chr2	154514300	154515300	-1.5706983547059876
chr2	154514400	154515400	-1.6025684609419677
chr2	154514500	154515500	-1.49703498024001
chr2	154514600	154515600	-1.2218195894296515
chr2	154514700	154515700	-1.6534355972582675
chr2	154514800	154515800	-1.301616276132875
chr2	154514900	154515900	-1.263731974805598
chr2	154515000	154516000	-1.0555380566570212
chr2	154515100	154516100	-0.5213741209708045
chr2	154515200	154516200	-0.5967415859325021
chr2	154515300	154516300	-0.4108407954472487
chr2	154515400	154516400	-1.0089168252818412
chr2	154515500	154516500	-0.6589618802935616
chr2	154515600	154516600	-0.6962735779880398
chr2	154515700	154516700	-0.5858743581537976
chr2	154515800	154516800	-0.2856585541543269
chr2	154515900	154516900	-0.8459109283632991
chr2	154516000	154517000	-0.7571187712538425
chr2	154516100	154517100	-0.562762873505969
chr2	154516200	154517200	-1.0163893868202851
chr2	154516300	154517300	-0.7455040963589441
chr2	154516400	154517400	-0.657199248451511
chr2	154516500	154517500	-1.3944896127947497
chr2	154516600	154517600	-1.8639569442661337
chr2	154516700	154517700	-2.0205072585897748
chr2	154516800	154517800	-2.182604128035674
chr2	154516900	154517900	-1.1115252839456704
chr2	154517000	154518000	-1.4019924278645919
chr2	154517100	154518100	-1.5009631615821546
chr2	154517200	154518200	-0.8879330680783847
chr2	154517800	154518800	-0.5563509403797938
chr2	154517900	154518900	-0.7096818885128646
chr2	154518000	154519000	-1.307896483729406
chr2	154518100	154519100	-1.2179590103877689
chr2	154518200	154519200	-0.4716985688254463
chr2	154518300	154519300	-1.093151605535982
chr2	154518400	154519400	-1.0526611743069492
chr2	154518500	154519500	-0.7590182485831661
chr2	154518600	154519600	-0.7425023309183679
chr2	154518700	154519700	-1.3567800161319017
chr2	154518800	154519800	-0.8874891093313141
chr2	154518900	154519900	-0.8979052824668121
chr2	154520000	154521000	-1.554452766700625
chr2	154520100	154521100	-1.349999567304229
chr2	154520200	154521200	-1.5228868578712544
chr2	154520300	154521300	-1.901263158036788
chr2	154520400	154521400	-1.675769140104441
chr2	154520500	154521500	-2.1104398857738715
chr2	154520600	154521600	-1.9390977458824483
chr2	154520700	154521700	-1.9785433104992611
chr2	154520800	154521800	-0.9908670480836368
chr2	154520900	154521900	-0.8706971086544929
chr2	154521000	154522000	-1.3248470386980462
chr2	154521100	154522100	-1.3719335581176764
chr2	154521200	154522200	-1.4177811913585472
chr2	154521300	154522300	-1.2497603271263718
chr2	154521400	154522400	-1.7767426322686843
chr2	154521500	154522500	-1.3581780837137307
chr2	154521600	154522600	-1.0540087859706917
chr2	154521700	154522700	-1.3220730355302346
chr2	154521800	154522800	-1.7441886412867869
chr2	154521900	154522900	-1.829085561783885
chr2	154522000	154523000	-1.8585792574420574
chr2	154522100	154523100	-1.5379050927396554
chr2	154522200	154523200	-1.73510060653512
chr2	154522300	154523300	-1.4566486051908203
chr2	154522400	154523400	-1.4365984585060416
chr2	154522500	154523500	-2.056184058056832
chr2	154522600	154523600	-2.1672319253551158
chr2	154522700	154523700	-2.0227665243934183
chr2	154522800	154523800	-1.8390564600424164
chr2	154522900	154523900	-1.7017824516052784
chr2	154523000	154524000	-1.8446544716678703
chr2	154523100	154524100	-1.9230222466516609
chr2	154523200	154524200	-1.3660121587085667
chr2	154523300	154524300	-1.024470016409758
chr2	154523400	154524400	-0.8340873841805903
chr2	154523500	154524500	0.2461213677411752
chr2	154523600	154524600	-0.06518067503725282
chr2	154523700	154524700	0.5276517705034103
chr2	154523800	154524800	-0.1524711372431182
chr2	154523900	154524900	0.11774765607472645
chr2	154524000	154525000	0.2565823937928239
chr2	154524100	154525100	-0.06829695758306491
chr2	154524200	154525200	-0.25492115772750096
chr2	154524300	154525300	-0.3850223684463397
chr2	154524400	154525400	0.03549523261454877
chr2	154524500	154525500	-0.609980282534408
chr2	154524600	154525600	-0.26784773804356343
chr2	154524700	154525700	-1.990145014996636
chr2	154524800	154525800	-1.6777754687675768
chr2	154524900	154525900	-1.967533856154068
chr2	154525000	154526000	-2.341722678141688
chr2	154525100	154526100	-2.028897628004827
chr2	154525200	154526200	-2.3946681823578144
chr2	154525300	154526300	-2.467542989068728
chr2	154525400	154526400	-2.887118553528928
chr2	154525500	154526500	-2.829088442391446
chr2	154525600	154526600	-3.2510083557269787
chr2	154525700	154526700	-2.132969416079713
chr2	154525800	154526800	-2.4115006348868806
chr2	154525900	154526900	-1.762409723636722
chr2	154526000	154527000	-0.7685164994863455
chr2	154526100	154527100	-1.19947747044481
chr2	154526200	154527200	-0.6610097443069205
chr2	154526300	154527300	-0.578160264102728
chr2	154526400	154527400	-0.4660874506026591
chr2	154526500	154527500	-0.4609761280648938
chr2	154526600	154527600	-0.9167085384777901
chr2	154526700	154527700	-0.1801725923216391
chr2	154526800	154527800	-0.29021098855474964
chr2	154526900	154527900	-0.7501276149082337
chr2	154527000	154528000	-0.9234328200598884
chr2	154527100	154528100	-0.7818837129052731
chr2	154527200	154528200	-0.808156001769694
chr2	154527300	154528300	-1.088101416759797
chr2	154527400	154528400	-1.1076980550983644
chr2	154527500	154528500	-1.1825965175477993
chr2	154527600	154528600	-0.7574497358923548
chr2	154527700	154528700	-1.7121176221573096
chr2	154527800	154528800	-0.5843095646110688
chr2	154527900	154528900	-0.9727017457227596
chr2	154528000	154529000	-1.4467253314351511
chr2	154528100	154529100	-1.4250561630635268
chr2	154528200	154529200	-1.3984257076701039
chr2	154528300	154529300	-1.9820205329380345
chr2	154528400	154529400	-1.293205487849984
chr2	154528500	154529500	-1.3735665409686917
chr2	154528600	154529600	-0.5023292685127988
chr2	154528700	154529700	0.053568041493546034
chr2	154528800	154529800	-0.6011398996711491
chr2	154528900	154529900	0.13708983385430099
chr2	154529000	154530000	0.2534106361052302
chr2	154529100	154530100	0.6052157012125291
chr2	154529200	154530200	0.6907012740346233
chr2	154529300	154530300	1.7911148492221418
chr2	154529400	154530400	0.9246973276180428
chr2	154529500	154530500	1.6137966572225215
chr2	154529600	154530600	1.5598242436289842
chr2	154529700	154530700	1.1003650128907279
chr2	154529800	154530800	1.2088639707161517
chr2	154529900	154530900	0.8901205934600159
chr2	154530000	154531000	1.3007745000009565
chr2	154530100	154531100	1.0387905249331464
chr2	154530200	154531200	0.8034165622902022
chr2	154530800	154531800	-1.425988421430008
chr2	154530900	154531900	-1.0549243177198877
chr2	154531000	154532000	-1.2177799642286546
chr2	154531100	154532100	-1.1577897476061103
chr2	154531200	154532200	-1.2770896450147666
chr2	154531300	154532300	-1.0685301673119574
chr2	154531400	154532400	-1.2939357431348255
chr2	154531500	154532500	-1.109919757192743
chr2	154531600	154532600	-1.1313267852380149
chr2	154531700	154532700	-0.5548594947358685
chr2	154531800	154532800	0.0959467417374082
chr2	154531900	154532900	0.3294568363923155
chr2	154532000	154533000	0.32270234879101434
chr2	154532100	154533100	-0.11296541291810867
chr2	154532200	154533200	0.5246253848165983
chr2	154532300	154533300	0.591620864690955
chr2	154532400	154533400	0.7639748903839301
chr2	154532500	154533500	0.3931652860369103
chr2	154532600	154533600	-0.05101643483859709
chr2	154532700	154533700	-0.09429172035613284
chr2	154532800	154533800	-0.032535884918916284
chr2	154532900	154533900	-1.0546669605272716
chr2	154533000	154534000	-0.7116953802871196
chr2	154533100	154534100	-0.8684652672547842
chr2	154533200	154534200	-1.2695955633205398
chr2	154533300	154534300	-1.5076382495370009
chr2	154533400	154534400	-1.3585193143753913
chr2	154533500	154534500	-1.0767627501993162
chr2	154533600	154534600	-0.9097346216279338
chr2	154533700	154534700	-0.7893724808479762
chr2	154535000	154536000	-2.612645687534791
chr2	154535100	154536100	-3.3636349082004675
chr2	154535200	154536200	-3.199641256679698
chr2	154535300	154536300	-3.0955024918483973
chr2	154535400	154536400	-3.853316270138005
chr2	154535500	154536500	-3.4792850872904486
chr2	154536500	154537500	-1.2248735747080088
chr2	154536600	154537600	-1.5866207601392344
chr2	154536700	154537700	-1.0263135636505822
chr2	154536800	154537800	-1.4612614653945242
chr2	154536900	154537900	-1.6084076501570392
chr2	154537000	154538000	-1.8103983153169376
chr2	154537100	154538100	-1.904736310329968
chr2	154537200	154538200	-1.4768306157653512
chr2	154537300	154538300	-0.21991472224875647
chr2	154537400	154538400	-0.5650061027080567
chr2	154537500	154538500	-0.5086712704274906
chr2	154537600	154538600	-0.3383022242901272
chr2	154537700	154538700	-0.7170442403770749
chr2	154537800	154538800	-0.3203433891248569
chr2	154537900	154538900	-0.3681788294004208
chr2	154538000	154539000	0.19245838541530183
chr2	154538100	154539100	0.09657331125140732
chr2	154538200	154539200	-0.017000652381886906
chr2	154538300	154539300	-0.9550163192193399
chr2	154538400	154539400	-0.7606677154812594
chr2	154538500	154539500	0.10247402687586857
chr2	154538600	154539600	0.1921572062436619
chr2	154538700	154539700	0.3096172988289313
chr2	154538800	154539800	1.029220861274861
chr2	154538900	154539900	1.2644039029543477
chr2	154539000	154540000	0.9240455814806061
chr2	154539100	154540100	0.7614153847000765
chr2	154539200	154540200	0.4492800350364669
chr2	154539300	154540300	0.6202580804387574
chr2	154540400	154541400	-3.2758750348361136
chr2	154540500	154541500	-3.1137141558008774
chr2	154540600	154541600	-2.829460044072348
chr2	154540700	154541700	-2.2450598384863443
chr2	154540800	154541800	-1.6477267992945208
chr2	154540900	154541900	-2.120791978138902
chr2	154541000	154542000	-1.692173493172734
chr2	154541100	154542100	-0.9640052254428948
chr2	154541200	154542200	-0.6055555412074155
chr2	154541300	154542300	-0.269094872559507
chr2	154541400	154542400	0.3012587095135587
chr2	154541500	154542500	-0.2647888137038057
chr2	154541600	154542600	-0.3736762050913776
chr2	154541700	154542700	-0.1957847427686976
chr2	154541800	154542800	-0.5356319250791168
chr2	154541900	154542900	-0.1039986286505881
chr2	154542000	154543000	-0.9335253125949954
chr2	154542100	154543100	-1.6561610197705534
chr2	154542200	154543200	-2.1854277217722897
chr2	154542300	154543300	-1.8516145709598402
chr2	154542400	154543400	-1.720725360866181
chr2	154542500	154543500	-1.9867360948584385
chr2	154542600	154543600	-1.9204105181874769
chr2	154542700	154543700	-2.156250378789576
chr2	154542800	154543800	-1.88207873898212
chr2	154542900	154543900	-1.8577269283585536
chr2	154543000	154544000	-0.7611680440614748
chr2	154543100	154544100	-0.7388005210681601
chr2	154543200	154544200	-0.6537771347649394
chr2	154543300	154544300	-1.00652546284795
chr2	154543400	154544400	-1.83702842089924
chr2	154543500	154544500	-1.4591835391993764
chr2	154543600	154544600	-0.9073072983937026
chr2	154543700	154544700	-1.26498810927729
chr2	154543800	154544800	-1.3729593746328743
chr2	154543900	154544900	-1.2353012775431502
chr2	154544000	154545000	-1.1023782660900612
chr2	154544100	154545100	-0.7901312539596717
chr2	154544200	154545200	-0.7875332302318031
chr2	154544300	154545300	-0.7573125755968727
chr2	154544400	154545400	-0.09245926728651413
chr2	154544500	154545500	0.19014363520715213
chr2	154544600	154545600	-0.6923726482681917
chr2	154544700	154545700	-0.7489837507924563
chr2	154544800	154545800	-0.4604874003840073
chr2	154544900	154545900	0.09043559114638426
chr2	154545000	154546000	-0.960162678228504
chr2	154545100	154546100	-1.190289168751551
chr2	154545200	154546200	-1.3788064990326339
chr2	154545300	154546300	-1.1211451412094546
chr2	154545400	154546400	-1.4044458877221289
chr2	154545500	154546500	-1.4428559298927828
chr2	154545600	154546600	-1.0060808209537344
chr2	154545700	154546700	-0.5889113677565293
chr2	154545800	154546800	-0.7042814731045977
chr2	154545900	154546900	-1.1205553952030416
chr2	154546600	154547600	0.26160331767136713
chr2	154546700	154547700	-0.7356480239797257
chr2	154546800	154547800	-1.2852726925324478
chr2	154546900	154547900	-1.7975974786885769
chr2	154547000	154548000	-1.2101371286949612
chr2	154547100	154548100	-1.1006286134918342
chr2	154547200	154548200	-1.314063930849779
chr2	154547300	154548300	-1.435391884929944
chr2	154547400	154548400	-1.2210623340213522
chr2	154547500	154548500	-1.7826313953124735
chr2	154547600	154548600	-2.2815310454200346
chr2	154547700	154548700	-2.18727056086494
chr2	154547800	154548800	-1.987857473570308
chr2	154547900	154548900	-1.5174362746864605
chr2	154548000	154549000	-2.1747920145843382
chr2	154548100	154549100	-2.1423151280140638
chr2	154548200	154549200	-2.180142460870288
chr2	154548300	154549300	-2.571991763777457
chr2	154548400	154549400	-2.500770731159724
chr2	154548500	154549500	-2.6473667249063646
chr2	154548600	154549600	-1.604684007565684
chr2	154548700	154549700	-0.9462727869804288
chr2	154548800	154549800	-0.7417942769983069
chr2	154548900	154549900	-1.0474514800898516
chr2	154549000	154550000	-0.9930706016205438
chr2	154549100	154550100	-0.7622262666514673
chr2	154549200	154550200	-0.05350977785814202
chr2	154549300	154550300	0.17335524518128845
chr2	154549400	154550400	-0.2485495124214365
chr2	154549500	154550500	-0.01656129351870942
chr2	154549600	154550600	-0.5336200840929686
chr2	154549700	154550700	-1.5015990275156237
chr2	154549800	154550800	-2.1623663803837974
chr2	154549900	154550900	-2.070459165116292
chr2	154550000	154551000	-2.321793941602808
chr2	154550100	154551100	-3.1010281594735085
chr2	154550200	154551200	-3.955606744384331
chr2	154550900	154551900	-1.359824027479032
chr2	154551000	154552000	-1.1853944549607376
chr2	154551100	154552100	-0.7167918382856642
chr2	154551200	154552200	-0.6992748575644266
chr2	154551300	154552300	-1.0732046974903349
chr2	154551400	154552400	-1.6480864566181792
chr2	154551500	154552500	-1.4703803337685346
chr2	154551600	154552600	-1.1778659224494883
chr2	154551700	154552700	-1.4250482228913608
chr2	154551800	154552800	-1.9285104694263144
chr2	154551900	154552900	-2.3182825983218702
chr2	154552000	154553000	-2.4745681236932633
chr2	154552100	154553100	-2.079161740619472
chr2	154552200	154553200	-1.925679796037888
chr2	154552300	154553300	-1.1231688172204672
chr2	154552400	154553400	-0.8020728262772359
chr2	154552500	154553500	-0.6931781645355001
chr2	154552600	154553600	-0.6400947094333488
chr2	154552700	154553700	-0.5616774280935586
chr2	154552800	154553800	-0.16212928991701328
chr2	154552900	154553900	-0.1343414982014848
chr2	154553000	154554000	0.8915250415655483
chr2	154553100	154554100	0.4259196320206061
chr2	154553200	154554200	0.4785650803328928
chr2	154553300	154554300	0.2879909989864451
chr2	154553400	154554400	0.6153359985098993
chr2	154553500	154554500	0.941980158787689
chr2	154553600	154554600	0.9220083002890463
chr2	154553700	154554700	0.9197713429689158
chr2	154553800	154554800	0.9544752574527988
chr2	154553900	154554900	0.8091284969941805
chr2	154554000	154555000	0.1982762327898773
chr2	154554100	154555100	-0.09003164258575579
chr2	154554200	154555200	0.06331391188617254
chr2	154554300	154555300	-0.5743962313631907
chr2	154554400	154555400	-1.1577553942573844
chr2	154554500	154555500	-0.8939595034052668
chr2	154554600	154555600	-0.7960377349888976
chr2	154554700	154555700	-1.0224621153963502
chr2	154554800	154555800	-0.8326225887027159
chr2	154554900	154555900	-0.5748153094746714
chr2	154555000	154556000	-0.4674410646287661
chr2	154555100	154556100	-0.03938040225588101
chr2	154555200	154556200	-0.3780997621963501
chr2	154555300	154556300	0.03251678285291211
chr2	154555400	154556400	0.2972607901146703
chr2	154555500	154556500	0.0188642480612614
chr2	154555600	154556600	-0.4915205008486201
chr2	154555700	154556700	-0.398355381217546
chr2	154555800	154556800	-0.6464818293364719
chr2	154555900	154556900	-0.8120438047813251
chr2	154556000	154557000	-1.576404072728282
chr2	154556100	154557100	-1.5985504945878255
chr2	154556200	154557200	-1.4725588352527708
chr2	154556300	154557300	-1.2027290088976117
chr2	154556400	154557400	-1.356357336302531
chr2	154556500	154557500	-1.503657752760308
chr2	154556600	154557600	-1.07726456929252
chr2	154556700	154557700	-1.004999824139294
chr2	154556800	154557800	-0.9527583567915056
chr2	154556900	154557900	-1.006304707634639
chr2	154557000	154558000	-0.6051745998955742
chr2	154557100	154558100	-0.4972964038758316
chr2	154557200	154558200	-0.5858558616069629
chr2	154557300	154558300	-1.2724811738094717
chr2	154557400	154558400	-1.1683727428934714
chr2	154557500	154558500	-0.5320722330627917
chr2	154557600	154558600	-0.12918627070565186
chr2	154557700	154558700	-0.7786222402972475
chr2	154557800	154558800	-0.7136736905954726
chr2	154557900	154558900	-0.4971788829237772
chr2	154558000	154559000	-0.8261663906827681
chr2	154558100	154559100	-1.3099213585810496
chr2	154558200	154559200	-1.1566320203021825
chr2	154558300	154559300	-0.6018064798396963
chr2	154558400	154559400	-0.2228479937626716
chr2	154558500	154559500	-0.5695254487954196
chr2	154558600	154559600	-0.7515765949849921
chr2	154558700	154559700	-0.4608625883561345
chr2	154558800	154559800	-0.5412340379629269
chr2	154558900	154559900	-1.113358407169576
chr2	154559000	154560000	-1.2792335780133444
chr2	154559100	154560100	-0.5950502147390255
chr2	154559200	154560200	-0.643612293005787
chr2	154559300	154560300	-0.8226504325971855
chr2	154559400	154560400	-1.5021763238342416
chr2	154559500	154560500	-1.4842924234517931
chr2	154559600	154560600	-1.9483688301947648
chr2	154559700	154560700	-1.4144295643518785
chr2	154559800	154560800	-1.6802441319139236
chr2	154559900	154560900	-1.3907528506289522
chr2	154560000	154561000	-0.2402730414709874
chr2	154560100	154561100	-0.39163748568079976
chr2	154560200	154561200	-0.25197467389470063
chr2	154561300	154562300	-1.4267860720614225
chr2	154561400	154562400	-1.5165048176896962
chr2	154561500	154562500	-1.5802976378971796
chr2	154561600	154562600	-1.8793560334412511
chr2	154561700	154562700	-1.9456759727853856
chr2	154561800	154562800	-1.7302856585784585
chr2	154561900	154562900	-1.962235224898964
chr2	154562000	154563000	-2.022857011775928
chr2	154562100	154563100	-2.3708135700029502
chr2	154562200	154563200	-1.3361506875877165
chr2	154562300	154563300	-1.8061015052182328
chr2	154562400	154563400	-1.5669562371521264
chr2	154562500	154563500	-1.4456687679852955
chr2	154562600	154563600	-1.2708987298158203
chr2	154562700	154563700	-1.2475735969636497
chr2	154562800	154563800	-1.0300657457909748
chr2	154562900	154563900	-1.2669665610683072
chr2	154563000	154564000	-1.3099655408994901
chr2	154563100	154564100	-1.9087121183861773
chr2	154563200	154564200	-3.1169868193262547
chr2	154563300	154564300	-2.4230242053850515
chr2	154563400	154564400	-2.6029502809166933
chr2	154563500	154564500	-2.420032582890089
chr2	154563600	154564600	-2.266668478098661
chr2	154563700	154564700	-2.171342222709016
chr2	154563800	154564800	-2.6778121732650417
chr2	154563900	154564900	-2.929646041356821
chr2	154564000	154565000	-2.859903358084457
chr2	154564100	154565100	-1.4058090991330043
chr2	154564200	154565200	-0.5344352864068587
chr2	154564300	154565300	-0.4639869762635074
chr2	154564400	154565400	0.4468520068687588
chr2	154564500	154565500	0.16903208633839026
chr2	154564600	154565600	0.03930030400404373
chr2	154564700	154565700	-0.6389870716455661
chr2	154564800	154565800	-0.010708117226366764
chr2	154564900	154565900	0.3262595414919077
chr2	154565000	154566000	0.5872052553755193
chr2	154565100	154566100	0.29277571080271303
chr2	154565200	154566200	0.09890890588183214
chr2	154565300	154566300	-0.6609618377424137
chr2	154565400	154566400	-0.9414061773659668
chr2	154565500	154566500	-0.6861035128298845
chr2	154565600	154566600	-0.8690345796927571
chr2	154565700	154566700	-0.6464228632887874
chr2	154565800	154566800	-0.6465741630963625
chr2	154565900	154566900	-0.2624007057794121
chr2	154566000	154567000	-0.1719173830352455
chr2	154566100	154567100	-0.13467437183923728
chr2	154566200	154567200	0.26274422261040753
chr2	154566300	154567300	0.5203853735301995
chr2	154566400	154567400	0.06904510024063205
chr2	154566500	154567500	0.2921926122785365
chr2	154566600	154567600	0.4348872825407593
chr2	154566700	154567700	1.128575569436795
chr2	154566800	154567800	0.33859790111191257
chr2	154566900	154567900	-0.25883741600985033
chr2	154567000	154568000	-0.33622547796174623
chr2	154567100	154568100	-0.1621518967268299
chr2	154567200	154568200	-0.6903672897411841
chr2	154567300	154568300	-0.2489760579483465
chr2	154567400	154568400	0.1382978763463937
chr2	154567500	154568500	-0.4577224200487385
chr2	154567600	154568600	0.08520650416571209
chr2	154567700	154568700	-0.6312913562818653
chr2	154567800	154568800	0.1346426197979426
chr2	154567900	154568900	0.07486942111917097
chr2	154568000	154569000	0.27375647021365407
chr2	154568100	154569100	0.4438746908833769
chr2	154568200	154569200	0.9851546313628629
chr2	154568300	154569300	1.1329703726406368
chr2	154568400	154569400	1.1105561296130888
chr2	154568500	154569500	1.2642783638817765
chr2	154568600	154569600	0.4425395466015927
chr2	154568700	154569700	0.6145990193334158
chr2	154568800	154569800	0.3963219029628126
chr2	154568900	154569900	0.3243871189341324
chr2	154569000	154570000	-0.06722679565392227
chr2	154570100	154571100	0.10610071791207012
chr2	154570200	154571200	0.13488154086448234
chr2	154570300	154571300	0.6410695958652671
chr2	154570400	154571400	1.0773695269480934
chr2	154570500	154571500	0.7218028789599765
chr2	154570600	154571600	-0.1397177794678634
chr2	154570700	154571700	-0.08197966354056918
chr2	154570800	154571800	0.6467789814011019
chr2	154570900	154571900	1.3073891176252936
chr2	154571000	154572000	0.45818564708616505
chr2	154571100	154572100	0.356851643420116
chr2	154571200	154572200	0.3379343266723486
chr2	154571300	154572300	-0.9755550120871346
chr2	154571400	154572400	-1.57055431195603
chr2	154571500	154572500	-1.2017878798278605
chr2	154571600	154572600	-0.6638207552806733
chr2	154571700	154572700	-1.2395024571766868
chr2	154571800	154572800	-1.2599804390928204
chr2	154571900	154572900	-1.7092642792785606
chr2	154572000	154573000	-2.246244553366579
chr2	154572100	154573100	-2.4736694754050257
chr2	154572200	154573200	-2.9309868253112215
chr2	154572300	154573300	-2.1640160008017486
chr2	154572400	154573400	-2.1763055211693865
chr2	154572500	154573500	-2.018454575659761
chr2	154572600	154573600	-1.6693072680111607
chr2	154572700	154573700	-1.1543343190894142
chr2	154572800	154573800	-1.2060013860968763
chr2	154574400	154575400	-1.7770470857927243
chr2	154574500	154575500	-1.3394082066507087
chr2	154574600	154575600	-1.1732977717809674
chr2	154574700	154575700	-1.6665261683013741
chr2	154574800	154575800	-1.715742322659441
chr2	154574900	154575900	-1.6934115885203254
chr2	154575000	154576000	-2.183207452925171
chr2	154575100	154576100	-1.225194054959877
chr2	154575200	154576200	-1.0651952527723003
chr2	154575300	154576300	-0.9025711850145772
chr2	154575400	154576400	-0.5237289783969421
chr2	154575500	154576500	-0.8864762703080159
chr2	154575600	154576600	-1.1181570682720456
chr2	154575700	154576700	-1.2430999142161632
chr2	154577200	154578200	-0.6297077463132374
chr2	154577300	154578300	-1.0127463278589175
chr2	154577400	154578400	-0.1382035176073732
chr2	154577500	154578500	-0.2466590644856093
chr2	154577600	154578600	0.3070091865548661
chr2	154577700	154578700	-0.162072288707864
chr2	154577800	154578800	-0.5349101370358715
chr2	154577900	154578900	-0.4299938284515968
chr2	154578000	154579000	0.3163459860749226
chr2	154578100	154579100	0.4214594016903364
chr2	154578200	154579200	0.5370573893199171
chr2	154578300	154579300	0.054948334104667526
chr2	154578400	154579400	-0.07514845423107533
chr2	154578500	154579500	-0.0972472115539606
chr2	154578600	154579600	-1.0048034221313875
chr2	154578700	154579700	-1.0389728605683763
chr2	154578800	154579800	-1.0526061889729512
chr2	154578900	154579900	-1.230248417874944
chr2	154579000	154580000	-1.733433639549573
chr2	154579100	154580100	-1.7951337305714865
chr2	154579200	154580200	-2.3691648765090987
chr2	154579300	154580300	-1.8789459981649352
chr2	154579400	154580400	-1.9895614096826988
chr2	154579500	154580500	-1.7588560572934815
chr2	154579600	154580600	-1.968736331502691
chr2	154579700	154580700	-2.181427399764366
chr2	154579800	154580800	-1.5612468791716183
chr2	154579900	154580900	-1.184545674686009
chr2	154580000	154581000	-1.0876377623767228
chr2	154580100	154581100	-1.2211097367546526
chr2	154580200	154581200	-0.7420997773875581
chr2	154580300	154581300	-1.0672745329591635
chr2	154580400	154581400	-1.566717173723868
chr2	154580500	154581500	-1.8395579087991016
chr2	154580600	154581600	-1.275024390548149
chr2	154580700	154581700	-1.2255602855695882
chr2	154580800	154581800	-0.8869385648050431
chr2	154580900	154581900	-1.2650799612903152
chr2	154581000	154582000	-1.3708230006540933
chr2	154581100	154582100	-1.3253418376247377
chr2	154581200	154582200	-1.063339485616971
chr2	154581300	154582300	-0.8407585718890699
chr2	154581400	154582400	-0.3444725171199651
chr2	154581500	154582500	-0.645169134278217
chr2	154581600	154582600	-0.7420014302597143
chr2	154581700	154582700	-0.4574322467411736
chr2	154581800	154582800	-1.3095419516434172
chr2	154581900	154582900	-2.069679504896913
chr2	154582000	154583000	-1.7389183124293575
chr2	154582100	154583100	-1.9176278180106072
chr2	154582200	154583200	-2.3297824881044287
chr2	154582300	154583300	-2.808391589853624
chr2	154582400	154583400	-3.3015520849603432
chr2	154582500	154583500	-2.2536331884501584
chr2	154582600	154583600	-1.916136054692828
chr2	154582700	154583700	-2.079946920169071
chr2	154582800	154583800	-2.1630309403689543
chr2	154582900	154583900	-2.7859596802408464
chr2	154583000	154584000	-3.4403871116150797
chr2	154583100	154584100	-3.9652912516359615
chr2	154583200	154584200	-4.0347150768319855
chr2	154583300	154584300	-4.107546906076782
chr2	154583400	154584400	-5.1268567299788605
chr2	154583500	154584500	-7.103847594592128
chr2	154583600	154584600	-8.480555249581236
chr2	154583700	154584700	-7.9468041469058175
chr2	154583800	154584800	-9.032059167642366
chr2	154583900	154584900	-8.05182383776738
chr2	154584000	154585000	-7.477031066764407
chr2	154584100	154585100	-7.137849347382545
chr2	154584200	154585200	-7.404633309706829
chr2	154584300	154585300	-7.678971309061643
chr2	154584400	154585400	-5.6052713951757065
chr2	154584500	154585500	-4.283983459531362
chr2	154584600	154585600	-3.439488754218871
chr2	154584700	154585700	-3.637165548576616
chr2	154584800	154585800	-2.7103240867368874
chr2	154584900	154585900	-1.8116476522732528
chr2	154585000	154586000	-2.000218977809799
chr2	154585100	154586100	-1.4193965853682506
chr2	154585200	154586200	-1.171851175071604
chr2	154585300	154586300	-0.22116250930118045
chr2	154585400	154586400	-0.1265597962854891
chr2	154585500	154586500	-0.26930340800398284
chr2	154585600	154586600	-0.188213141143594
chr2	154585700	154586700	-0.6067829573100045
chr2	154585800	154586800	-0.4944322255656272
chr2	154585900	154586900	-0.9544751946722599
chr2	154586000	154587000	-0.5497679922987186
chr2	154586100	154587100	-0.28154414062201666
chr2	154586200	154587200	-0.7408620624150563
chr2	154586300	154587300	-0.7563231919200196
chr2	154586400	154587400	-1.0727215106772297
chr2	154586500	154587500	-0.6576477211282077
chr2	154586600	154587600	-0.7418661896052868
chr2	154586700	154587700	-0.7044900562800224
chr2	154586800	154587800	-0.6895497346299025
chr2	154586900	154587900	-1.246945015523559
chr2	154587000	154588000	-1.6254029187390202
chr2	154587100	154588100	-2.263123960983021
chr2	154587200	154588200	-1.4023739019043284
chr2	154587300	154588300	-1.969333323561663
chr2	154587400	154588400	-1.7398035980510416
chr2	154588500	154589500	-0.7129075199569375
chr2	154588600	154589600	-0.8102510422587252
chr2	154588700	154589700	-0.4213719255189911
chr2	154588800	154589800	-0.37802859697126295
chr2	154588900	154589900	-0.07156287303628066
chr2	154589000	154590000	-0.17414697744780644
chr2	154589100	154590100	-0.8346899694494144
chr2	154589200	154590200	-0.7930522926585852
chr2	154589300	154590300	-0.8776111462084878
chr2	154589400	154590400	-1.0351589932866072
chr2	154589500	154590500	-0.5501684563475587
chr2	154589600	154590600	-0.5859529719062274
chr2	154589700	154590700	-0.2668790843644687
chr2	154589800	154590800	0.4250413895235436
chr2	154589900	154590900	0.29419699702196034
chr2	154590000	154591000	0.8274798450177214
chr2	154590100	154591100	0.8416043460883922
chr2	154590200	154591200	0.8276116294357081
chr2	154590300	154591300	1.200379114720857
chr2	154590400	154591400	0.8542172650378329
chr2	154590500	154591500	0.8100572687921813
chr2	154590600	154591600	0.8162239095114509
chr2	154590700	154591700	0.3260656875623012
chr2	154590800	154591800	-0.8537977170456388
chr2	154590900	154591900	-0.5552808472596258
chr2	154591000	154592000	-0.7332721177513786
chr2	154591100	154592100	0.4261644447011815
chr2	154591200	154592200	0.4325100203929895
chr2	154591300	154592300	0.15981374669046647
chr2	154591400	154592400	-0.6405470515198264
chr2	154591500	154592500	-1.25557181309447
chr2	154591600	154592600	-1.6506545185399486
chr2	154591700	154592700	-1.7292693969768662
chr2	154591800	154592800	-1.5270212719399017
chr2	154591900	154592900	-1.3803733437454693
chr2	154592000	154593000	-1.3038678687936816
chr2	154592100	154593100	-2.1341956310392884
chr2	154592200	154593200	-2.2002322338211435
chr2	154592300	154593300	-2.556445563823632
chr2	154592400	154593400	-1.7623017390044868
chr2	154592500	154593500	-1.2911750761745866
chr2	154592600	154593600	-0.716797318783694
chr2	154592700	154593700	-1.0695487841999378
chr2	154592800	154593800	-1.1947947036098152
chr2	154592900	154593900	-1.6443750295525317
chr2	154593000	154594000	-2.122654415146675
chr2	154593100	154594100	-2.073758686879008
chr2	154593200	154594200	-2.303397129094945
chr2	154593300	154594300	-1.734944293644759
chr2	154593400	154594400	-1.4740770950286686
chr2	154593500	154594500	-1.898368456809449
chr2	154593600	154594600	-2.033344410803992
chr2	154593700	154594700	-1.5226658725918658
chr2	154593800	154594800	-1.430869507466768
chr2	154593900	154594900	-0.6328616783005336
chr2	154594000	154595000	-0.9324970014158127
chr2	154594100	154595100	-1.0105755345806202
chr2	154594200	154595200	-0.8163156539630871
chr2	154594300	154595300	-0.4403783964605623
chr2	154594400	154595400	-0.7948000484687653
chr2	154594500	154595500	-0.5322031395785007
chr2	154594600	154595600	-1.8117866425931264
chr2	154594700	154595700	-2.078972195223396
chr2	154594800	154595800	-2.2943810947826524
chr2	154594900	154595900	-3.5137278233831286
chr2	154595000	154596000	-3.149329475459899
chr2	154595100	154596100	-3.1417114211548345
chr2	154595200	154596200	-2.780487979233724
chr2	154595300	154596300	-3.049373152708053
chr2	154595400	154596400	-3.2079369085124916
chr2	154595500	154596500	-2.9253631872120818
chr2	154595600	154596600	-1.856746418303322
chr2	154595700	154596700	-2.180361649686383
chr2	154595800	154596800	-1.861170615620762
chr2	154595900	154596900	-1.7186667595627916
chr2	154596000	154597000	-2.3342390478984436
chr2	154596100	154597100	-2.0658864550563387
chr2	154596200	154597200	-2.101777720428756
chr2	154596300	154597300	-2.133829486984665
chr2	154596400	154597400	-1.3765870542646657
chr2	154596500	154597500	-1.7712297811711664
chr2	154596600	154597600	-2.5914876043287984
chr2	154596700	154597700	-2.552610482964905
chr2	154596800	154597800	-2.9591610937954598
chr2	154596900	154597900	-2.896229539575963
chr2	154597000	154598000	-2.0732556596830176
chr2	154597100	154598100	-1.7665677467878211
chr2	154598300	154599300	-3.045563530112955
chr2	154598500	154599500	-3.3924774080087
chr2	154598600	154599600	-3.41650117439359
chr2	154599200	154600200	-2.436481828343813
chr2	154599300	154600300	-2.383736262476197
chr2	154599400	154600400	-2.5554358069990792
chr2	154599500	154600500	-2.7362295315815794
chr2	154599600	154600600	-3.185839482163596
chr2	154599700	154600700	-2.9436659060143167
chr2	154599800	154600800	-2.241908856886808
chr2	154599900	154600900	-2.512525433932069
chr2	154600000	154601000	-1.584118106378815
chr2	154600100	154601100	-1.876760065706221
chr2	154600200	154601200	-2.5811465197608467
chr2	154600300	154601300	-3.11993033987626
chr2	154600400	154601400	-3.0289477328793395
chr2	154600500	154601500	-2.716359214987669
chr2	154600600	154601600	-1.5274692195046775
chr2	154600700	154601700	-1.8285988219331317
chr2	154600800	154601800	-2.221950440166942
chr2	154600900	154601900	-2.442429948196013
chr2	154601000	154602000	-2.5056229731682933
chr2	154601100	154602100	-1.949624099836256
chr2	154601200	154602200	-1.546688461203249
chr2	154601300	154602300	-1.9643229796321984
chr2	154601400	154602400	-2.3687951448324296
chr2	154601500	154602500	-2.2677973221026035
chr2	154601600	154602600	-2.6652653815541583
chr2	154601700	154602700	-2.115844148493959
chr2	154601800	154602800	-1.6548028402560255
chr2	154601900	154602900	-1.4854683715647643
chr2	154602000	154603000	-1.7411992489190047
chr2	154602100	154603100	-2.1826994952152816
chr2	154602200	154603200	-1.5657075732787264
chr2	154602300	154603300	-0.7167952410684082
chr2	154602400	154603400	-0.5100134656316216
chr2	154602500	154603500	-0.018355648471531986
chr2	154602600	154603600	0.1803553833181472
chr2	154602700	154603700	-0.5505568627406207
chr2	154602800	154603800	-0.9821923424296356
chr2	154602900	154603900	-0.5884356976057825
chr2	154603000	154604000	-0.8485198414429869
chr2	154603100	154604100	-0.5404543146953851
chr2	154603200	154604200	-0.6233151365152341
chr2	154603300	154604300	-0.11030794064688296
chr2	154603400	154604400	-0.1223200499565162
chr2	154603500	154604500	-1.1482945598655314
chr2	154603600	154604600	-0.952314053648303
chr2	154603700	154604700	-0.7359188954187498
chr2	154603800	154604800	-0.7318626883621252
chr2	154603900	154604900	-1.1312902150350337
chr2	154604000	154605000	-0.7873631545038621
chr2	154604100	154605100	-1.7201612155871686
chr2	154604200	154605200	-1.7564397275798682
chr2	154604300	154605300	-2.645543462844262
chr2	154604400	154605400	-2.263737046201093
chr2	154604500	154605500	-1.6434502386016538
chr2	154604600	154605600	-2.4068373587833
chr2	154604700	154605700	-3.127829871726456
chr2	154604800	154605800	-3.0471896274353467
chr2	154604900	154605900	-2.5611110139741284
chr2	154605000	154606000	-2.724827999328297
chr2	154605100	154606100	-2.6122350387317685
chr2	154605200	154606200	-3.0988162212933883
chr2	154605300	154606300	-2.6226286700316566
chr2	154605400	154606400	-3.3248946104675885
chr2	154605500	154606500	-3.17861735867412
chr2	154605600	154606600	-2.663594771175553
chr2	154605700	154606700	-2.2633716457794746
chr2	154605800	154606800	-2.21038527788357
chr2	154605900	154606900	-2.3508697103577503
chr2	154606000	154607000	-2.3178665671443968
chr2	154606100	154607100	-2.1072269491723694
chr2	154606200	154607200	-1.2194638946024958
chr2	154606300	154607300	-1.4268061757447286
chr2	154606400	154607400	-1.1363317499649548
chr2	154606500	154607500	-1.1875965707277119
chr2	154606600	154607600	-1.1249063982741148
chr2	154606700	154607700	-1.0092389830850217
chr2	154606800	154607800	-1.4215703309540475
chr2	154606900	154607900	-1.94214376928388
chr2	154607000	154608000	-1.5499276820117773
chr2	154607100	154608100	-1.3987752211326403
chr2	154607200	154608200	-2.579037538298333
chr2	154607300	154608300	-2.3802635858383536
chr2	154607400	154608400	-1.7122326003609127
chr2	154607500	154608500	-1.641877554800179
chr2	154607600	154608600	-1.2470932560894132
chr2	154607700	154608700	-1.043815838864685
chr2	154607800	154608800	-0.4186105034671953
chr2	154607900	154608900	0.4584640070521191
chr2	154608000	154609000	0.3063081031930139
chr2	154608100	154609100	-0.1081644439493278
chr2	154608200	154609200	0.8128558728868651
chr2	154608300	154609300	0.5593674845374607
chr2	154608400	154609400	0.1037102239766704
chr2	154608500	154609500	0.07671184032080827
chr2	154608600	154609600	-0.09197905045953844
chr2	154608700	154609700	0.1647030790239428
chr2	154608800	154609800	0.15410168498507806
chr2	154608900	154609900	-0.3376443380208804
chr2	154609000	154610000	-0.6202677893175448
chr2	154609100	154610100	-0.3282400260330105
chr2	154609200	154610200	-1.6204326342216078
chr2	154609300	154610300	-1.4862807413591963
chr2	154609400	154610400	-0.8636313502234085
chr2	154610800	154611800	-1.03193132685051
chr2	154610900	154611900	-1.3779536139780222
chr2	154611000	154612000	-1.9379660614934702
chr2	154611100	154612100	-2.431978236935127
chr2	154611200	154612200	-2.1098466031441268
chr2	154611300	154612300	-2.4195567250836745
chr2	154611400	154612400	-1.6719002060291888
chr2	154611500	154612500	-2.4969977352939465
chr2	154611600	154612600	-3.004990318076381
chr2	154611700	154612700	-2.582002947067552
chr2	154611800	154612800	-2.605594866741385
chr2	154611900	154612900	-2.6694367559696284
chr2	154612000	154613000	-2.626996280833839
chr2	154612100	154613100	-2.5839128857171763
chr2	154612200	154613200	-2.824446178826168
chr2	154612300	154613300	-2.5104168693636164
chr2	154612400	154613400	-2.6414160432410294
chr2	154612500	154613500	-1.7875746837729591
chr2	154612600	154613600	-1.5906040224611782
chr2	154612700	154613700	-1.5621571695695091
chr2	154612800	154613800	-1.2552377792768168
chr2	154612900	154613900	-1.0262180761548794
chr2	154613000	154614000	-0.6351206108731675
chr2	154613100	154614100	0.02440946257471148
chr2	154613200	154614200	-0.5322901093746841
chr2	154613300	154614300	-0.6130656438061469
chr2	154613400	154614400	-0.18515370174586016
chr2	154613500	154614500	-0.8060382380561222
chr2	154613600	154614600	-1.097879132822004
chr2	154613700	154614700	-1.441448357969716
chr2	154613800	154614800	-0.4256776881751984
chr2	154613900	154614900	-0.6790120379700411
chr2	154614000	154615000	-0.5317518235857298
chr2	154614100	154615100	-1.1338155303603925
chr2	154614200	154615200	-1.3107334639832309
chr2	154614300	154615300	-1.0655418109494854
chr2	154614400	154615400	-1.4383597002607522
chr2	154614500	154615500	-1.1212178654757394
chr2	154614600	154615600	-1.140743640217908
chr2	154614700	154615700	-0.7627190724786546
chr2	154614800	154615800	-1.0573555014331717
chr2	154614900	154615900	-0.7278141757571056
chr2	154615000	154616000	-0.4017579784011326
chr2	154615100	154616100	0.1677553620970261
chr2	154615200	154616200	0.2483909963338569
chr2	154615300	154616300	0.3375221741715258
chr2	154615400	154616400	0.14058041333303165
chr2	154615500	154616500	-0.15717188676904212
chr2	154615600	154616600	-0.07823784124519173
chr2	154615700	154616700	-1.1012405238544596
chr2	154615800	154616800	-1.5038153433619574
chr2	154615900	154616900	-0.9921250639086588
chr2	154616000	154617000	-1.0970009484670074
chr2	154616100	154617100	-1.1684327974264306
chr2	154616200	154617200	-0.5761948078808211
chr2	154616300	154617300	-0.8042956399174981
chr2	154616400	154617400	-0.8762092500589123
chr2	154616500	154617500	-1.1025042328656285
chr2	154616600	154617600	-1.2816299464300216
chr2	154616700	154617700	-1.2114661847331631
chr2	154616800	154617800	-1.0872491985398438
chr2	154616900	154617900	-1.8984485300051064
chr2	154617000	154618000	-2.1036560208183697
chr2	154617100	154618100	-1.6361223300839698
chr2	154617200	154618200	-1.9310444281713468
chr2	154617300	154618300	-1.9129987208852568
chr2	154617400	154618400	-1.6648727896199118
chr2	154617500	154618500	-0.8455934158189443
chr2	154617600	154618600	-0.5514950586822392
chr2	154617700	154618700	0.2291813806639292
chr2	154621500	154622500	0.21577975835536736
chr2	154621600	154622600	-0.3074231929650048
chr2	154621700	154622700	-0.5492266759994552
chr2	154621800	154622800	-0.5406845572446729
chr2	154621900	154622900	0.16990041208161855
chr2	154622000	154623000	0.1653626089062727
chr2	154622100	154623100	0.08438899641629014
chr2	154622200	154623200	-0.048679593273838896
chr2	154622300	154623300	-0.2778698582807781
chr2	154622400	154623400	-0.4019250133195672
chr2	154622500	154623500	-0.5707187162976526
chr2	154622600	154623600	-0.8010642945485867
chr2	154622700	154623700	-0.5486159015830027
chr2	154622800	154623800	-0.9290496065147099
chr2	154622900	154623900	-1.8070363029354042
chr2	154623000	154624000	-1.6879630405330042
chr2	154623100	154624100	-1.687253357352474
chr2	154623200	154624200	-1.7634832144768042
chr2	154623300	154624300	-2.0429812575184947
chr2	154623400	154624400	-2.098226277091049
chr2	154623500	154624500	-1.4912354187323311
chr2	154623600	154624600	-0.8018010695524763
chr2	154623700	154624700	-0.8934496479983786
chr2	154623800	154624800	-0.5795748911204561
chr2	154623900	154624900	-0.8991375677263794
chr2	154624000	154625000	-1.379192222519115
chr2	154624100	154625100	-1.6534002932557916
chr2	154624200	154625200	-1.82008245634009
chr2	154624300	154625300	-1.6124560139287774
chr2	154624400	154625400	-1.184282689939296
chr2	154624500	154625500	-1.8586176208562264
chr2	154624600	154625600	-2.782082259806804
chr2	154624700	154625700	-2.925470827927621
chr2	154624800	154625800	-3.3259167662784628
chr2	154624900	154625900	-3.0552013098994784
chr2	154625000	154626000	-2.566509679043216
chr2	154625100	154626100	-2.7681063646159294
chr2	154625200	154626200	-3.4078821945752344
chr2	154625300	154626300	-4.155188341518256
chr2	154625400	154626400	-4.4789453092893545
chr2	154625500	154626500	-4.011628281970107
chr2	154625600	154626600	-3.405416562967772
chr2	154625700	154626700	-3.3255682651296885
chr2	154625800	154626800	-3.1002918262659995
chr2	154625900	154626900	-2.8879606791004195
chr2	154627000	154628000	-0.6185975053653163
chr2	154627100	154628100	-0.8155400229011809
chr2	154627200	154628200	-0.9226704987282538
chr2	154627300	154628300	-0.7165561514607467
chr2	154627400	154628400	-1.3946698734846341
chr2	154627500	154628500	-1.5234156717007572
chr2	154627600	154628600	-2.917722531424232
chr2	154627700	154628700	-3.1576801797816567
chr2	154627800	154628800	-3.0692086155254312
chr2	154627900	154628900	-3.0088295811756023
chr2	154628000	154629000	-2.732840409021455
chr2	154628100	154629100	-3.155131193328012
chr2	154628200	154629200	-3.289375055038964
chr2	154628300	154629300	-3.28614156393708
chr2	154628400	154629400	-2.909340554394273
chr2	154628500	154629500	-3.3883155566861562
chr2	154628600	154629600	-2.8407212091162477
chr2	154628700	154629700	-2.6863593177225176
chr2	154628800	154629800	-2.6535620543750897
chr2	154628900	154629900	-2.3098159504590905
chr2	154629000	154630000	-1.9025673990594352
chr2	154629100	154630100	-1.1733574292324074
chr2	154629200	154630200	-0.8577981247188518
chr2	154629300	154630300	-1.23098540815906
chr2	154629400	154630400	-1.3414762049593214
chr2	154629500	154630500	-0.9337743667754032
chr2	154629600	154630600	-1.1025600329865315
chr2	154629700	154630700	-1.3105644695122107
chr2	154629800	154630800	-1.6991473241861657
chr2	154629900	154630900	-1.7444043336909876
chr2	154630000	154631000	-1.8875366504928524
chr2	154630100	154631100	-2.0580025836567506
chr2	154630200	154631200	-2.6972660535044346
chr2	154630300	154631300	-3.2910465981756496
chr2	154630400	154631400	-3.189728432535011
chr2	154630500	154631500	-2.9041905635883225
chr2	154630600	154631600	-2.361242401838839
chr2	154630700	154631700	-2.6543495753571
chr2	154630800	154631800	-2.549725438660015
chr2	154630900	154631900	-1.7707141110907232
chr2	154631000	154632000	-2.0840348596841554
chr2	154631100	154632100	-2.156243240693422
chr2	154631200	154632200	-1.4526528009575983
chr2	154631300	154632300	-0.6712500314992684
chr2	154631400	154632400	-0.6495318826531805
chr2	154631500	154632500	-1.039294742568802
chr2	154631600	154632600	-1.1584077826305277
chr2	154631700	154632700	-0.8330456312283531
chr2	154631800	154632800	-1.0831188578928417
chr2	154631900	154632900	-1.6435786266990644
chr2	154632000	154633000	-1.1692062299839343
chr2	154632100	154633100	-1.1901200432492671
chr2	154632200	154633200	-1.2923003106305873
chr2	154632300	154633300	-1.1711589525210702
chr2	154632400	154633400	-0.9179284062751052
chr2	154632500	154633500	-1.5081713162946615
chr2	154632600	154633600	-1.0670389709436126
chr2	154632700	154633700	-1.1723034029034352
chr2	154632800	154633800	-1.2616890334528197
chr2	154632900	154633900	-1.3116458602302727
chr2	154633000	154634000	-1.3176186581465803
chr2	154633100	154634100	-1.2767851922608702
chr2	154633200	154634200	-1.1519439172208303
chr2	154633300	154634300	-1.2044483299467137
chr2	154633400	154634400	-1.4793777301311035
chr2	154633500	154634500	-0.4585936481850182
chr2	154633600	154634600	-0.9445651653924159
chr2	154633700	154634700	-0.8349623130360639
chr2	154633800	154634800	-0.4003035711246676
chr2	154633900	154634900	-0.34979735810084184
chr2	154634000	154635000	-1.0221939367929496
chr2	154634100	154635100	-0.7859851146310817
chr2	154634200	154635200	-1.0748558765939265
chr2	154634300	154635300	-1.3726823862790607
chr2	154634400	154635400	-1.3060856064261677
chr2	154634500	154635500	-1.305889991877978
chr2	154634600	154635600	-0.8944104877349771
chr2	154634700	154635700	-0.9142599101747384
chr2	154634800	154635800	-1.2369610459816007
chr2	154634900	154635900	-1.0469334505926322
chr2	154635000	154636000	-0.7282629100417899
chr2	154635100	154636100	-0.9163387255758793
chr2	154635200	154636200	-0.2349119922018657
chr2	154635300	154636300	0.3560451725877502
chr2	154635400	154636400	0.7331684590425549
chr2	154635500	154636500	0.3070653842123269
chr2	154635600	154636600	0.2714071639062625
chr2	154635700	154636700	0.4498024697470776
chr2	154635800	154636800	0.950249828309448
chr2	154635900	154636900	1.0767416981703657
chr2	154636000	154637000	1.6457698469675093
chr2	154636100	154637100	1.6520025097917392
chr2	154636200	154637200	0.8879704742138541
chr2	154636300	154637300	0.09136943963524224
chr2	154636400	154637400	0.11533091313256208
chr2	154636500	154637500	0.2260449019542225
chr2	154636600	154637600	-0.4496926016739517
chr2	154636700	154637700	-0.7784724069223163
chr2	154636800	154637800	-0.8522772087909786
chr2	154636900	154637900	-1.0859661034596122
chr2	154637000	154638000	-1.4715382167104867
chr2	154637100	154638100	-1.7364259612942865
chr2	154637200	154638200	-1.4863252742560815
chr2	154637300	154638300	-1.5164290678290373
chr2	154637400	154638400	-1.4363642815324358
chr2	154637500	154638500	-1.7026761048358694
chr2	154637600	154638600	-1.7599656067536111
chr2	154637700	154638700	-1.603750630180889
chr2	154637800	154638800	-1.474809207464309
chr2	154637900	154638900	-1.532881959216936
chr2	154638000	154639000	-1.469009068286235
chr2	154638100	154639100	-1.5178613955261315
chr2	154638200	154639200	-1.7795541380612787
chr2	154638300	154639300	-1.3634181184699528
chr2	154638400	154639400	-1.1393183477153628
chr2	154638500	154639500	-1.0972462346571057
chr2	154638600	154639600	-0.7674861818281826
chr2	154638700	154639700	-0.6248668823852643
chr2	154638800	154639800	-1.6001684129548168
chr2	154638900	154639900	-1.6147976884964197
chr2	154639000	154640000	-1.7195254988345607
chr2	154639100	154640100	-1.19232304450482
chr2	154639200	154640200	-0.9462520253021328
chr2	154639300	154640300	-1.3823238635436683
chr2	154639400	154640400	-1.5342414917141614
chr2	154639500	154640500	-1.2781326868044929
chr2	154639600	154640600	-1.178703801516636
chr2	154639700	154640700	-0.6484147823220414
chr2	154639800	154640800	0.6598330424495913
chr2	154639900	154640900	0.8998669948954071
chr2	154640000	154641000	0.45972394240112574
chr2	154640100	154641100	-0.10803891790317467
chr2	154640200	154641200	-0.8784794289964603
chr2	154640300	154641300	-0.6430365546991752
chr2	154640400	154641400	-1.3404695945994451
chr2	154640500	154641500	-0.9832948174318732
chr2	154640600	154641600	-0.9545701390868794
chr2	154640700	154641700	-0.8253366027194444
chr2	154640800	154641800	-1.386865405758842
chr2	154640900	154641900	-1.4411402187831837
chr2	154641000	154642000	-1.1769212679059606
chr2	154641100	154642100	-0.7952068106077189
chr2	154641200	154642200	-0.24229164570410824
chr2	154641300	154642300	0.004517003323556878
chr2	154641400	154642400	0.5525163107822025
chr2	154641500	154642500	0.2825076056069913
chr2	154641600	154642600	0.3927757913390109
chr2	154641700	154642700	-0.4784756033031921
chr2	154641800	154642800	-0.09627778150976696
chr2	154641900	154642900	0.22829744341967045
chr2	154642000	154643000	-0.24197125312040624
chr2	154642100	154643100	0.029601702105204093
chr2	154642200	154643200	-0.8042428055979306
chr2	154642300	154643300	-0.8836105465638395
chr2	154642400	154643400	-1.254832886699471
chr2	154642500	154643500	-1.468811203554061
chr2	154642600	154643600	-1.4303446146445382
chr2	154642700	154643700	-1.1551097517758326
chr2	154642800	154643800	-1.293968163060002
chr2	154642900	154643900	-1.8695344642804448
chr2	154643000	154644000	-1.4396795999168275
chr2	154643100	154644100	-2.1611539688624566
chr2	154643200	154644200	-1.2572573580062265
chr2	154643300	154644300	-1.098078316149648
chr2	154643400	154644400	-0.5625833553393338
chr2	154643500	154644500	-0.4374442980668928
chr2	154643600	154644600	-0.13263563825535574
chr2	154643700	154644700	-0.35930023014041274
chr2	154643800	154644800	-0.9294450152451321
chr2	154643900	154644900	-1.34810286281876
chr2	154644000	154645000	-1.6065370827242809
chr2	154644100	154645100	-1.1768970801932153
chr2	154644200	154645200	-1.4701373253284302
chr2	154644300	154645300	-1.995701123662
chr2	154644400	154645400	-2.1154483648820586
chr2	154644500	154645500	-2.0542631462725973
chr2	154644600	154645600	-2.172244074325946
chr2	154644700	154645700	-1.7885939540782445
chr2	154644800	154645800	-0.8341972484885942
chr2	154644900	154645900	-0.17124787243269055
chr2	154645000	154646000	0.5325146044411035
chr2	154645100	154646100	0.792962585226192
chr2	154645200	154646200	0.7145331625365555
chr2	154645300	154646300	1.2243260527802815
chr2	154645400	154646400	1.8102281063553032
chr2	154645500	154646500	2.102714570617421
chr2	154645600	154646600	2.1136326665021232
chr2	154645700	154646700	1.7795790779680425
chr2	154645800	154646800	1.0875488435025038
chr2	154645900	154646900	1.3432455876620384
chr2	154646000	154647000	1.4076155929170397
chr2	154646100	154647100	1.1918480599835184
chr2	154646200	154647200	1.6847674099014236
chr2	154646300	154647300	1.5940683755280614
chr2	154647400	154648400	0.11327568288187267
chr2	154647500	154648500	-0.049269839063007234
chr2	154647600	154648600	-0.20182000323312624
chr2	154647700	154648700	-0.2165609863646589
chr2	154647800	154648800	-0.6733314677290811
chr2	154647900	154648900	-0.7415113812324916
chr2	154648000	154649000	-1.6814966332522552
chr2	154648100	154649100	-1.889115201664105
chr2	154648200	154649200	-1.864884460205753
chr2	154648300	154649300	-1.4269815519340945
chr2	154648400	154649400	-1.3342059621516482
chr2	154648500	154649500	-1.7498089534822816
chr2	154648600	154649600	-1.2550423390907848
chr2	154648700	154649700	-1.7796709599432914
chr2	154648800	154649800	-0.6069651062978747
chr2	154648900	154649900	-0.04266121121487794
chr2	154649000	154650000	0.37933454057750027
chr2	154649100	154650100	0.2829887421390946
chr2	154649200	154650200	0.4661570471448697
chr2	154649300	154650300	0.4282941584847284
chr2	154649400	154650400	0.2895257752126447
chr2	154649500	154650500	0.7358322201058879
chr2	154649600	154650600	0.3311962508620415
chr2	154649700	154650700	0.883794407464479
chr2	154649800	154650800	0.4557444681775809
chr2	154649900	154650900	0.053315034625945945
chr2	154650000	154651000	0.3309270903000606
chr2	154650100	154651100	0.5184308422144088
chr2	154650200	154651200	0.4212025420496066
chr2	154650300	154651300	0.12934859667710655
chr2	154650400	154651400	0.12161235111267785
chr2	154650500	154651500	-0.6226161304839626
chr2	154650600	154651600	-0.7477228678382549
chr2	154650700	154651700	-1.0238897177736987
chr2	154650800	154651800	-1.5431097088265318
chr2	154650900	154651900	-1.757821373764784
chr2	154651000	154652000	-1.680161966038192
chr2	154651100	154652100	-2.137749279663023
chr2	154651200	154652200	-2.209418043465369
chr2	154651300	154652300	-2.0605956378945645
chr2	154651400	154652400	-2.0019624800251274
chr2	154651500	154652500	-1.2934028166901579
chr2	154651600	154652600	-1.3854864880863451
chr2	154651700	154652700	-0.9401412335485348
chr2	154651800	154652800	-0.8924392221009301
chr2	154651900	154652900	-0.526744145126335
chr2	154652000	154653000	-1.3750643821587354
chr2	154652100	154653100	-1.35179033817717
chr2	154652200	154653200	-2.0114969495905486
chr2	154652300	154653300	-2.345765611499869
chr2	154652400	154653400	-2.5773090339817646
chr2	154652500	154653500	-2.5242257277971816
chr2	154652600	154653600	-2.3812168490701366
chr2	154652700	154653700	-2.3703821415699826
chr2	154652800	154653800	-1.605163379863194
chr2	154652900	154653900	-1.7784149796826465
chr2	154653000	154654000	-0.6898768223397022
chr2	154653100	154654100	-1.5490045524726244
chr2	154653200	154654200	-0.2816356558571647
chr2	154653300	154654300	-1.310242540020892
chr2	154653400	154654400	-0.9703594866294049
chr2	154653500	154654500	-1.2850058058356109
chr2	154653600	154654600	-0.7704847523606614
chr2	154653700	154654700	-1.3147835045518779
chr2	154653800	154654800	-1.6716077230321134
chr2	154653900	154654900	-1.41351385618135
chr2	154654000	154655000	-1.6976181633333967
chr2	154655100	154656100	-0.8166710042072453
chr2	154655200	154656200	-0.9042720430760144
chr2	154655300	154656300	-0.4430065123463992
chr2	154655400	154656400	-0.038130428519153936
chr2	154655500	154656500	0.16759058799044094
chr2	154655600	154656600	0.6396245377782687
chr2	154655700	154656700	0.5179715129021807
chr2	154655800	154656800	0.9476864449190552
chr2	154655900	154656900	1.1881623132659334
chr2	154656000	154657000	0.8118412637856206
chr2	154656100	154657100	0.6930766216461515
chr2	154656200	154657200	0.6358692413157384
chr2	154656300	154657300	0.5718161802214058
chr2	154656400	154657400	0.3786129554357698
chr2	154656500	154657500	0.4706985545091768
chr2	154656600	154657600	0.10747304124523192
chr2	154656700	154657700	0.28980771688239243
chr2	154656800	154657800	0.682553823461636
chr2	154656900	154657900	0.20407301137288286
chr2	154657000	154658000	0.6448470348313246
chr2	154657100	154658100	0.4982785763411362
chr2	154657200	154658200	0.7502646624315246
chr2	154657300	154658300	0.5170237215146175
chr2	154657400	154658400	0.15010088512954675
chr2	154657500	154658500	-0.6022401375330693
chr2	154657600	154658600	-0.9513496761177892
chr2	154657700	154658700	-0.9429400584089987
chr2	154657800	154658800	-1.0910493430401085
chr2	154657900	154658900	-0.5137909770082518
chr2	154658000	154659000	-1.057647562858003
chr2	154658100	154659100	-1.279305798820761
chr2	154658200	154659200	-1.5685770281096068
chr2	154658300	154659300	-2.065818301961202
chr2	154658400	154659400	-1.7032522330173985
chr2	154658500	154659500	-1.2737120183999335
chr2	154658600	154659600	-0.7373106655046109
chr2	154658700	154659700	-1.2082090016750529
chr2	154658800	154659800	-1.7068200412620582
chr2	154658900	154659900	-1.9014385418422548
chr2	154659000	154660000	-1.2707932997856715
chr2	154659100	154660100	-0.8976578893775384
chr2	154659200	154660200	-0.9082553670031408
chr2	154659300	154660300	-0.3715983961573669
chr2	154659400	154660400	-0.4466920456353379
chr2	154659500	154660500	-1.0486814227119357
chr2	154659600	154660600	-1.3569868914022143
chr2	154659700	154660700	-1.0779088779956594
chr2	154659800	154660800	-0.8440849414573741
chr2	154659900	154660900	-0.7178828734640362
chr2	154660000	154661000	-1.1256186349138182
chr2	154660100	154661100	-0.9419087945213699
chr2	154660200	154661200	-0.7238017864109435
chr2	154660300	154661300	-0.7900175876131412
chr2	154660400	154661400	-0.7917041273342789
chr2	154660500	154661500	-0.4618668970721321
chr2	154660600	154661600	-0.5365257186345515
chr2	154660700	154661700	-0.3168089500044394
chr2	154660800	154661800	-0.7389257821292669
chr2	154660900	154661900	-1.2092451819122356
chr2	154661000	154662000	-1.1985136213614538
chr2	154661100	154662100	-1.1410653077547979
chr2	154661200	154662200	-1.0820056822267845
chr2	154661300	154662300	-1.9704613745459123
chr2	154661400	154662400	-2.477087261795904
chr2	154661500	154662500	-2.4047151573641066
chr2	154661600	154662600	-2.7001115804846734
chr2	154661700	154662700	-3.143845520136409
chr2	154661800	154662800	-2.5588043901633997
chr2	154661900	154662900	-1.969077203938584
chr2	154662000	154663000	-1.6165367157040533
chr2	154662100	154663100	-2.4702914059533847
chr2	154662200	154663200	-3.058564002328496
chr2	154662300	154663300	-2.717889387726625
chr2	154662400	154663400	-2.38199346133974
chr2	154662500	154663500	-2.409578061827345
chr2	154662600	154663600	-1.9303255213376531
chr2	154662700	154663700	-1.7713294352566191
chr2	154662800	154663800	-2.05281403762554
chr2	154662900	154663900	-2.1810739043387
chr2	154664200	154665200	0.4788767917792174
chr2	154664300	154665300	-0.07282578503972642
chr2	154664400	154665400	0.4617488859112585
chr2	154664500	154665500	0.533198049730744
chr2	154664600	154665600	0.7708288466064762
chr2	154664700	154665700	0.2429067430243867
chr2	154664800	154665800	-0.07394301917281795
chr2	154664900	154665900	0.04479703726583746
chr2	154665000	154666000	-0.4085019181430019
chr2	154665100	154666100	0.25144837354482225
chr2	154665200	154666200	-0.3003633864769448
chr2	154665300	154666300	-0.016655552706250392
chr2	154665400	154666400	-0.2146145333223813
chr2	154665500	154666500	-0.5591220086379329
chr2	154665600	154666600	-1.4079555870021845
chr2	154665700	154666700	-1.6063561476674857
chr2	154665800	154666800	-1.6670685194930757
chr2	154665900	154666900	-1.739016440361335
chr2	154666000	154667000	-1.1005879894742248
chr2	154666100	154667100	-1.7559421778551894
chr2	154666200	154667200	-1.7981476154771352
chr2	154666300	154667300	-1.6182650095716868
chr2	154666400	154667400	-1.6536100774364084
chr2	154666500	154667500	-1.232759013197403
chr2	154666600	154667600	-1.0081631258373145
chr2	154666700	154667700	-0.7571319591489077
chr2	154666800	154667800	-0.34095005625889563
chr2	154666900	154667900	-0.5495804547824649
chr2	154667000	154668000	-1.2022795495751548
chr2	154667100	154668100	-1.148034996447231
chr2	154667200	154668200	-1.024816295508309
chr2	154667300	154668300	-1.3869526685279259
chr2	154667400	154668400	-1.63041631054424
chr2	154667500	154668500	-1.6950489516246916
chr2	154667600	154668600	-1.5582095928779391
chr2	154667700	154668700	-1.4735471991423783
chr2	154667800	154668800	-1.883836375634445
chr2	154667900	154668900	-2.521524107546824
chr2	154668000	154669000	-1.984405228849767
chr2	154668100	154669100	-1.5777301391417509
chr2	154668200	154669200	-1.5347258596220112
chr2	154668300	154669300	-0.9918453192861684
chr2	154668400	154669400	-0.8945499251287582
chr2	154668500	154669500	-0.9894692040666252
chr2	154668600	154669600	-0.909898824457575
chr2	154668700	154669700	-0.955556619375866
chr2	154668800	154669800	-0.8027395974995033
chr2	154668900	154669900	-0.5701423142395255
chr2	154669000	154670000	-0.7994186185764168
chr2	154669100	154670100	-1.3126992848490204
chr2	154669200	154670200	-0.829600392240722
chr2	154669300	154670300	-1.2909846953721071
chr2	154669400	154670400	-1.31598116868674
chr2	154669500	154670500	-1.3700433159326828
chr2	154669600	154670600	-1.046398595183005
chr2	154669700	154670700	-1.2712330594145276
chr2	154669800	154670800	-1.675541221500743
chr2	154669900	154670900	-0.6651369184882613
chr2	154670000	154671000	-0.5320662368095967
chr2	154670100	154671100	-0.3349934178952538
chr2	154670200	154671200	-0.7490914721572458
chr2	154670300	154671300	-0.7282517882751034
chr2	154670400	154671400	-0.7394646161686058
chr2	154670500	154671500	-0.8089043501879751
chr2	154670600	154671600	-1.2175337281799103
chr2	154670700	154671700	-0.12556530761714568
chr2	154670800	154671800	0.5996295008570559
chr2	154670900	154671900	-0.35580420882048835
chr2	154671000	154672000	0.18344242152391554
chr2	154671100	154672100	0.44569133426459706
chr2	154671200	154672200	0.8270467061450701
chr2	154671300	154672300	-0.1617935329182635
chr2	154671400	154672400	-0.3780550021719292
chr2	154671500	154672500	-0.6230593779965733
chr2	154671600	154672600	-1.154101536919208
chr2	154671700	154672700	-1.3433153464297434
chr2	154671800	154672800	-2.502550385414384
chr2	154671900	154672900	-2.838670047314612
chr2	154672000	154673000	-3.6202841800607484
chr2	154672100	154673100	-4.1772406544475515
chr2	154672200	154673200	-4.67972324817996
chr2	154672300	154673300	-3.952153601182121
chr2	154672400	154673400	-3.7892008150425966
chr2	154672500	154673500	-3.5695008984020267
chr2	154672600	154673600	-2.7344104495313464
chr2	154672700	154673700	-2.629477802200742
chr2	154672800	154673800	-1.650118944286084
chr2	154672900	154673900	-1.4811817197591417
chr2	154673000	154674000	-1.431525797916974
chr2	154673100	154674100	-1.353669954714504
chr2	154673200	154674200	-1.377706147703439
chr2	154673300	154674300	-1.0828914973010348
chr2	154673400	154674400	-1.2197873660526843
chr2	154673500	154674500	-1.7159606633622555
chr2	154673600	154674600	-1.9455094036955585
chr2	154673700	154674700	-2.599319801608906
chr2	154673800	154674800	-2.7770939429268933
chr2	154673900	154674900	-2.797103437113229
chr2	154674000	154675000	-2.638391611729173
chr2	154674100	154675100	-3.19936958944098
chr2	154674200	154675200	-2.9894609058642216
chr2	154674300	154675300	-2.9295857025876613
chr2	154674400	154675400	-2.647476624806725
chr2	154674500	154675500	-2.7170323479707146
chr2	154674600	154675600	-3.0595890678821367
chr2	154674700	154675700	-2.423857833054881
chr2	154674800	154675800	-1.6802595209651123
chr2	154674900	154675900	-1.2330720414908107
chr2	154675000	154676000	-1.1808792234388097
chr2	154675100	154676100	-0.14281484167704456
chr2	154675200	154676200	0.02874546932426297
chr2	154675300	154676300	-0.34598595360360185
chr2	154675400	154676400	-0.6711249844367422
chr2	154675500	154676500	0.1617862603516078
chr2	154675600	154676600	0.4771071885393977
chr2	154675700	154676700	0.30984303327285523
chr2	154675800	154676800	-0.06228689673652275
chr2	154675900	154676900	-0.11337535174849694
chr2	154676000	154677000	0.2824873410383251
chr2	154676100	154677100	-0.1805130470016808
chr2	154676200	154677200	-0.6176620846058348
chr2	154676300	154677300	-0.8970718563937813
chr2	154676400	154677400	-1.1791038757594756
chr2	154676500	154677500	-1.9200415482793889
chr2	154676600	154677600	-1.5833060887771402
chr2	154676700	154677700	-1.4874800914233155
chr2	154676800	154677800	-1.5305137283187968
chr2	154676900	154677900	-1.7082852525176988
chr2	154677000	154678000	-2.0630679445678717
chr2	154677100	154678100	-2.0254757211858543
chr2	154677200	154678200	-1.7682982281162232
chr2	154678500	154679500	0.6228047632700308
chr2	154678600	154679600	0.5038617564674647
chr2	154678700	154679700	0.15666549067158345
chr2	154678800	154679800	0.4278550070327542
chr2	154678900	154679900	0.6479833735943114
chr2	154679000	154680000	0.6961507188399891
chr2	154679100	154680100	0.33331351999451697
chr2	154679200	154680200	-0.3590921184374154
chr2	154679300	154680300	-0.1248963597710092
chr2	154679400	154680400	-0.6416160028632849
chr2	154679500	154680500	-1.3698115678062572
chr2	154679600	154680600	-1.64745142196823
chr2	154679700	154680700	-1.0998881709273731
chr2	154679800	154680800	-0.8721880515024706
chr2	154679900	154680900	-1.0529203158089822
chr2	154680000	154681000	-1.1548648092240428
chr2	154680100	154681100	-1.1045896166735498
chr2	154680200	154681200	-1.1901487525182946
chr2	154680300	154681300	-1.4170556853689826
chr2	154680400	154681400	-0.9224638308506716
chr2	154680500	154681500	-0.7122920364981072
chr2	154680600	154681600	-0.3627260567247972
chr2	154680700	154681700	-1.0634629343724182
chr2	154680800	154681800	-0.7921180569825038
chr2	154680900	154681900	-0.98114182924507
chr2	154681000	154682000	-1.251925455625778
chr2	154681100	154682100	-1.1115297524941237
chr2	154681200	154682200	-1.6906005179528856
chr2	154682400	154683400	0.8922008195135406
chr2	154682500	154683500	0.8574814307110885
chr2	154682600	154683600	0.5774191796895342
chr2	154682700	154683700	0.6066656236315061
chr2	154682800	154683800	0.6218340413454296
chr2	154682900	154683900	0.4615745602134515
chr2	154683000	154684000	0.2343701322738836
chr2	154683100	154684100	0.7423941838682306
chr2	154683200	154684200	0.7595858835992018
chr2	154683300	154684300	0.2015095691986978
chr2	154683400	154684400	0.5258471054907604
chr2	154683500	154684500	0.725185228387113
chr2	154683600	154684600	0.4004856779880243
chr2	154683700	154684700	0.4092486905935159
chr2	154683800	154684800	-0.2343624577814229
chr2	154683900	154684900	-0.47859255306397797
chr2	154684000	154685000	-0.585318428389278
chr2	154684100	154685100	-0.9278892705565724
chr2	154684200	154685200	-0.4814689736560117
chr2	154684300	154685300	-0.2267101325763575
chr2	154684400	154685400	-0.5303933943350067
chr2	154684500	154685500	-0.8679443112963329
chr2	154684600	154685600	-0.29884645100618595
chr2	154684700	154685700	-0.3386668349848408
chr2	154684800	154685800	0.04343249302933097
chr2	154684900	154685900	0.4821751306048279
chr2	154685000	154686000	1.0591784521436018
chr2	154685100	154686100	1.122576928879058
chr2	154685200	154686200	0.9746221315205282
chr2	154685300	154686300	0.4536686546559989
chr2	154685400	154686400	0.057585335497162986
chr2	154685500	154686500	-0.5524252351883825
chr2	154685600	154686600	-1.4112664709020948
chr2	154685700	154686700	-1.5795033639588132
chr2	154685800	154686800	-1.0813525061776963
chr2	154685900	154686900	-1.0977592070288469
chr2	154686000	154687000	-1.9138870014008265
chr2	154686100	154687100	-1.773243126060631
chr2	154686200	154687200	-1.8998414280091729
chr2	154686300	154687300	-1.7725331513786289
chr2	154686400	154687400	-1.4455609280706938
chr2	154686500	154687500	-0.8361676086810091
chr2	154687600	154688600	-2.3886656620270843
chr2	154687700	154688700	-2.1855130283988147
chr2	154687800	154688800	-1.3099720163508204
chr2	154687900	154688900	-1.201695644672688
chr2	154688000	154689000	-1.0629598218886736
chr2	154688100	154689100	-1.6231229083956673
chr2	154688200	154689200	-0.7506686551261021
chr2	154688300	154689300	-0.3864004395943799
chr2	154688400	154689400	-0.3575341337292096
chr2	154688500	154689500	0.8540608553656105
chr2	154688600	154689600	1.0157751574532672
chr2	154688700	154689700	1.0211418702492208
chr2	154688800	154689800	0.18734452446688032
chr2	154688900	154689900	0.22367655828784305
chr2	154689000	154690000	0.23156515700668795
chr2	154689100	154690100	0.6970151282051181
chr2	154690000	154691000	0.8391575972835337
chr2	154690100	154691100	0.6435517874185361
chr2	154690200	154691200	1.050564160557824
chr2	154690300	154691300	1.15894774105738
chr2	154690400	154691400	0.4727179475965315
chr2	154690500	154691500	0.4132975057963789
chr2	154690600	154691600	0.3996392754428026
chr2	154690700	154691700	0.5884624373368058
chr2	154690800	154691800	0.7145657278154549
chr2	154690900	154691900	0.8051557833280614
chr2	154691000	154692000	0.062435716280158794
chr2	154691100	154692100	-0.08770312131595986
chr2	154691200	154692200	-0.6111131989572229
chr2	154691300	154692300	-0.6810978403403962
chr2	154691400	154692400	-0.19462733127693774
chr2	154691500	154692500	0.15572532366425562
chr2	154691600	154692600	-0.01308963301892738
chr2	154691700	154692700	0.2322033206918843
chr2	154691800	154692800	-0.4445031145024017
chr2	154691900	154692900	-0.2575175669784633
chr2	154692000	154693000	0.349154303902517
chr2	154692100	154693100	0.5101632778949035
chr2	154692200	154693200	0.4216942219290234
chr2	154692300	154693300	0.43444259777475297
chr2	154692400	154693400	0.5775540198211537
chr2	154692500	154693500	0.0486025766872131
chr2	154692600	154693600	0.6407126351678863
chr2	154692700	154693700	0.009246199951162305
chr2	154692800	154693800	0.7653051689662069
chr2	154692900	154693900	0.4803953664723646
chr2	154693000	154694000	0.09524393733150113
chr2	154693100	154694100	-0.4997003457515741
chr2	154693200	154694200	-0.5666507121734226
chr2	154693300	154694300	-0.3690585535771599
chr2	154693400	154694400	-0.5199171600760829
chr2	154693500	154694500	-0.5845827558798944
chr2	154693600	154694600	-0.95914681481942
chr2	154693700	154694700	-0.6903893863174969
chr2	154693800	154694800	-1.3112154957852762
chr2	154693900	154694900	-1.7130618305277827
chr2	154694000	154695000	-1.8641387202667592
chr2	154694100	154695100	-0.9852135797639188
chr2	154694200	154695200	-1.1083170746058193
chr2	154694300	154695300	-1.302083698818752
chr2	154694400	154695400	-1.7211520043359338
chr2	154694500	154695500	-1.4113898039770805
chr2	154694600	154695600	-1.7980693233209084
chr2	154694700	154695700	-1.9177352559494407
chr2	154694800	154695800	-1.8677034246896749
chr2	154694900	154695900	-0.9746865504981708
chr2	154695000	154696000	-0.6535929109224007
chr2	154695100	154696100	-1.158656416705966
chr2	154695200	154696200	-0.9682729925073296
chr2	154695300	154696300	-0.7476686839212507
chr2	154695400	154696400	-0.6538605873547095
chr2	154695500	154696500	-0.39131295389199816
chr2	154695600	154696600	0.044194104211409686
chr2	154695700	154696700	-0.13354376004695273
chr2	154695800	154696800	-0.5524841784722299
chr2	154695900	154696900	-0.8147763663391596
chr2	154696000	154697000	-0.7494286547895159
chr2	154696100	154697100	-0.38595607587256464
chr2	154696200	154697200	0.1458422945529318
chr2	154696300	154697300	-0.019029647652528528
chr2	154696400	154697400	0.35119010419954505
chr2	154696500	154697500	0.5649848805108963
chr2	154696600	154697600	0.4430747603377276
chr2	154696700	154697700	1.754152482133911
chr2	154696800	154697800	2.365583254914849
chr2	154696900	154697900	2.6747325980596344
chr2	154697000	154698000	2.792812148079895
chr2	154697100	154698100	2.929155367586288
chr2	154697200	154698200	3.4244945815915564
chr2	154698700	154699700	9.577847404710148
chr2	154698800	154699800	8.852878114509721
chr2	154698900	154699900	7.796760258871482
chr2	154699000	154700000	6.379799942207781
chr2	154699100	154700100	4.779933229176804
chr2	154699200	154700200	3.5452977647165502
chr2	154699300	154700300	2.020704754227578
chr2	154699400	154700400	1.0664592086297136
chr2	154699500	154700500	-0.37493681406344337
chr2	154699600	154700600	-0.548021737600769
chr2	154699700	154700700	-0.4192183432641606
chr2	154699800	154700800	0.02279925886538948
chr2	154699900	154700900	0.1699840431440716
chr2	154700000	154701000	-0.25802783074604857
chr2	154700100	154701100	0.023314399656840654
chr2	154700200	154701200	0.6637747482476428
chr2	154700300	154701300	1.3217709707960914
chr2	154700400	154701400	1.3703332414813671
chr2	154700500	154701500	1.5632150585697415
chr2	154700600	154701600	2.209650287551373
chr2	154700700	154701700	2.0642769972043173
chr2	154700800	154701800	2.037072807885074
chr2	154700900	154701900	0.7315047626561025
chr2	154701000	154702000	1.142630258839976
chr2	154701100	154702100	0.9516167679713586
chr2	154701200	154702200	0.008092443399928472
chr2	154701300	154702300	-0.5277383836955006
chr2	154701400	154702400	-1.1041483321787071
chr2	154701500	154702500	-1.144487342853336
chr2	154701600	154702600	-1.9826331915646795
chr2	154701700	154702700	-1.5118022017646744
chr2	154701800	154702800	-2.0615238044064856
chr2	154701900	154702900	-1.1943159534451504
chr2	154702000	154703000	-0.8983146241007135
chr2	154702100	154703100	-0.644592023210607
chr2	154702200	154703200	-0.11655378803740568
chr2	154702300	154703300	-0.14813989761080334
chr2	154702400	154703400	0.21876789472212568
chr2	154702500	154703500	-0.38002923282465423
chr2	154702600	154703600	-0.4450386261616533
chr2	154702700	154703700	-0.9729794711985666
chr2	154702800	154703800	0.11936336684150138
chr2	154702900	154703900	0.6511949643385707
chr2	154703000	154704000	0.40114326323713106
chr2	154703100	154704100	0.4536005410418511
chr2	154703200	154704200	0.3859058853568589
chr2	154703300	154704300	0.1835933051079986
chr2	154703400	154704400	-0.3139632709046955
chr2	154703500	154704500	-0.2519375155000387
chr2	154703600	154704600	-0.162754377081976
chr2	154703700	154704700	-0.16062831083212298
chr2	154703800	154704800	-0.6753326675491357
chr2	154703900	154704900	-0.7822474996115338
chr2	154704000	154705000	-0.32544554992689473
chr2	154704100	154705100	-0.8081499398501368
chr2	154704200	154705200	-0.7817363983613697
chr2	154704300	154705300	-0.21614729316284384
chr2	154704400	154705400	0.07559913756354708
chr2	154704500	154705500	-0.0648262104168415
chr2	154704600	154705600	0.3013411254239257
chr2	154704700	154705700	0.6807731464700281
chr2	154704800	154705800	0.42398764929484295
chr2	154704900	154705900	-0.1716364345381797
chr2	154705000	154706000	-1.1760760954600646
chr2	154705100	154706100	-1.0887446229006204
chr2	154705200	154706200	-1.6027822116739756
chr2	154705300	154706300	-1.8773895515087289
chr2	154705400	154706400	-2.041656220370568
chr2	154705500	154706500	-1.2439259753991214
chr2	154705600	154706600	-1.1223556589524373
chr2	154705700	154706700	-1.256037920037726
chr2	154705800	154706800	-0.9519732617972676
chr2	154705900	154706900	-0.7968673577307109
chr2	154706000	154707000	-0.18191576793024636
chr2	154706100	154707100	0.2494021882751654
chr2	154706200	154707200	0.5704100315712205
chr2	154706300	154707300	-0.471889629160121
chr2	154706400	154707400	-0.5688862627044022
chr2	154706500	154707500	-0.8444011457865319
chr2	154706600	154707600	-0.9152228962243604
chr2	154706700	154707700	-1.1265623350783551
chr2	154706800	154707800	-1.1762164107010993
chr2	154706900	154707900	-0.9705123753393472
chr2	154707000	154708000	-1.031807427545576
chr2	154707100	154708100	-0.7957033159672039
chr2	154707200	154708200	-1.3005406713295662
chr2	154707300	154708300	-0.3556230361362369
chr2	154707400	154708400	0.2908636474703751
chr2	154707500	154708500	-0.2401827456380659
chr2	154707600	154708600	-1.0686212680674614
chr2	154707700	154708700	-0.6360574699376655
chr2	154707800	154708800	-0.7387147600439449
chr2	154707900	154708900	-0.8561358726608893
chr2	154708000	154709000	-1.020792950299316
chr2	154708100	154709100	-1.4439166877278355
chr2	154708200	154709200	-0.8715342674529807
chr2	154708300	154709300	-0.8602427087892567
chr2	154708400	154709400	-0.7063744229521507
chr2	154708500	154709500	0.08354654501834899
chr2	154708600	154709600	1.0683554990361717
chr2	154708700	154709700	1.5612084232015568
chr2	154708800	154709800	2.441708464272666
chr2	154708900	154709900	3.2657395306281436
chr2	154709000	154710000	3.8032514807938202
chr2	154709100	154710100	3.883368044657857
chr2	154709200	154710200	3.9491766981732224
chr2	154709300	154710300	4.280316709690736
chr2	154709400	154710400	3.5044431146476023
chr2	154709500	154710500	2.820836264882341
chr2	154709600	154710600	2.51231159360278
chr2	154709700	154710700	1.9562963390561376
chr2	154709800	154710800	1.3746796382920403
chr2	154709900	154710900	0.6299755087421905
chr2	154710000	154711000	0.42084498931773334
chr2	154710100	154711100	-0.16809058396757154
chr2	154710200	154711200	-0.42491747826112863
chr2	154710300	154711300	-1.43151342202106
chr2	154710400	154711400	-1.2838110687052038
chr2	154710500	154711500	-1.6063756844199122
chr2	154710600	154711600	-1.797597257062738
chr2	154710700	154711700	-2.138038188900649
chr2	154710800	154711800	-2.844752821713328
chr2	154710900	154711900	-2.8639380363093103
chr2	154711000	154712000	-2.6371547827936648
chr2	154711100	154712100	-1.855512164274443
chr2	154711200	154712200	-1.2346252763920986
chr2	154711300	154712300	-0.1602795253905819
chr2	154711400	154712400	0.2483169614620029
chr2	154711500	154712500	1.3622704199737798
chr2	154711600	154712600	1.3415542048020457
chr2	154711700	154712700	1.2920700533839256
chr2	154711800	154712800	1.930806378362508
chr2	154711900	154712900	1.6709432760945868
chr2	154712000	154713000	0.771581331328394
chr2	154712100	154713100	0.4491618165015578
chr2	154712200	154713200	-0.2348928509574907
chr2	154712300	154713300	-0.440993114214823
chr2	154712400	154713400	-0.2876123547044223
chr2	154712500	154713500	-0.7015694394737448
chr2	154712600	154713600	-0.8723859665554753
chr2	154712700	154713700	-1.3062865143932547
chr2	154712800	154713800	-1.8869372109088167
chr2	154712900	154713900	-1.5510652890669547
chr2	154713000	154714000	-0.5842639306669174
chr2	154713100	154714100	-0.5607179106153887
chr2	154713200	154714200	-0.17023893280236682
chr2	154713300	154714300	-0.4904877245176251
chr2	154713400	154714400	-0.6742148402132664
chr2	154713500	154714500	-0.4607296977029792
chr2	154713600	154714600	-0.13511490647267027
chr2	154713700	154714700	0.513079685969281
chr2	154713800	154714800	0.4636506810103616
chr2	154713900	154714900	0.06546799340094453
chr2	154714000	154715000	0.23771010423114913
chr2	154714100	154715100	0.8358490054388629
chr2	154714200	154715200	-0.2550179064008908
chr2	154714300	154715300	-0.1744622676525134
chr2	154714400	154715400	-0.3261222676415136
chr2	154714500	154715500	-0.3181101489892384
chr2	154714600	154715600	-0.24849452290559176
chr2	154714700	154715700	0.16223633395082454
chr2	154714800	154715800	0.8661894279195685
chr2	154714900	154715900	1.4368215138235296
chr2	154715000	154716000	0.5367395222552096
chr2	154715100	154716100	0.8533315819265102
chr2	154715200	154716200	2.058477527462662
chr2	154716300	154717300	1.264829061760778
chr2	154716400	154717400	0.5757182111422167
chr2	154716500	154717500	0.2926336895857961
chr2	154716600	154717600	0.7870399438818053
chr2	154716700	154717700	1.0248983100415987
chr2	154716800	154717800	0.2038163720313744
chr2	154716900	154717900	-0.17664307501375495
chr2	154717000	154718000	-0.07812149720497716
chr2	154717100	154718100	-0.08546297780540017
chr2	154717200	154718200	-0.4943096005318322
chr2	154717300	154718300	-0.30933946410967383
chr2	154717400	154718400	0.28587970711079697
chr2	154717500	154718500	0.8854799137661552
chr2	154717600	154718600	0.9254066268725342
chr2	154717700	154718700	0.6132957876880816
chr2	154717800	154718800	0.7936160786443381
chr2	154717900	154718900	1.0421181196573779
chr2	154718000	154719000	0.9860637699941529
chr2	154718100	154719100	0.12642385271962364
chr2	154718200	154719200	0.14173216314696993
chr2	154718300	154719300	-0.05579023145372085
chr2	154718400	154719400	0.03442929410941978
chr2	154718500	154719500	-0.5210470333401995
chr2	154718600	154719600	-0.6209795517025548
chr2	154718700	154719700	-0.4392706088067293
chr2	154718800	154719800	-0.4237326020556454
chr2	154718900	154719900	-0.4139806246020591
chr2	154719000	154720000	-1.0576042054986612
chr2	154719100	154720100	-0.2546639150502861
chr2	154719200	154720200	-0.0812898539199092
chr2	154719300	154720300	0.09122787955075023
chr2	154719400	154720400	0.08641886599129385
chr2	154719500	154720500	0.6672071684725566
chr2	154719600	154720600	0.6339422873779125
chr2	154719700	154720700	0.8386431682920067
chr2	154719800	154720800	0.9739106815556046
chr2	154719900	154720900	0.9205164295517808
chr2	154720000	154721000	1.6165172596727653
chr2	154720100	154721100	1.985790349267916
chr2	154720200	154721200	1.98539553752617
chr2	154720300	154721300	1.6453468545099457
chr2	154720400	154721400	1.483869312338087
chr2	154720500	154721500	0.7588757192133675
chr2	154720600	154721600	-0.17262300576750852
chr2	154720700	154721700	-0.465794107700925
chr2	154720800	154721800	-0.3454551061413375
chr2	154720900	154721900	-0.5302428545618452
chr2	154721000	154722000	-0.9064899515462604
chr2	154721100	154722100	-1.4141182282704878
chr2	154721200	154722200	-0.7604423190088417
chr2	154721300	154722300	-0.20972245842590906
chr2	154721400	154722400	-0.9110477600979272
chr2	154721500	154722500	-0.8741291154665709
chr2	154721600	154722600	-0.5217329766384198
chr2	154721700	154722700	-0.18839441899419296
chr2	154721800	154722800	-0.6059331339357671
chr2	154721900	154722900	-1.2298973440281018
chr2	154722000	154723000	-1.0035356881354258
chr2	154722100	154723100	-0.7451966586124459
chr2	154722200	154723200	-1.4945720584030606
chr2	154722300	154723300	-1.4586285453126795
chr2	154722400	154723400	-0.6999247630884752
chr2	154722500	154723500	-0.6576981407416631
chr2	154722600	154723600	-0.4166641449695052
chr2	154722700	154723700	-0.4354531286689384
chr2	154722800	154723800	0.27193327804215484
chr2	154722900	154723900	0.6596696474706647
chr2	154723000	154724000	0.800376965594167
chr2	154723100	154724100	0.7155267919016188
chr2	154723200	154724200	0.7274961985398279
chr2	154723300	154724300	-0.01566957886858137
chr2	154723400	154724400	0.13054685043878986
chr2	154723500	154724500	-0.6457090156291424
chr2	154723600	154724600	-0.7007572841678161
chr2	154723700	154724700	-0.8125451688699612
chr2	154723800	154724800	-1.3142183769270763
chr2	154723900	154724900	-0.7204705143853569
chr2	154725400	154726400	-0.2672617687760112
chr2	154725500	154726500	-0.3220096034522085
chr2	154725600	154726600	0.057336563667744624
chr2	154725700	154726700	0.06900223824606555
chr2	154725800	154726800	0.14245665675402971
chr2	154725900	154726900	0.5842269118024184
chr2	154726000	154727000	0.857656294619137
chr2	154726100	154727100	1.3209564385881865
chr2	154726200	154727200	1.2133658106693308
chr2	154726300	154727300	1.215580412752702
chr2	154726400	154727400	1.1364019275576045
chr2	154726500	154727500	1.2625802056558035
chr2	154727600	154728600	-0.3639229447501589
chr2	154727700	154728700	-0.06758426979377419
chr2	154727800	154728800	0.4065565282318041
chr2	154727900	154728900	0.40915783772491904
chr2	154728000	154729000	0.1421605529551195
chr2	154728100	154729100	0.5135267907467764
chr2	154728200	154729200	0.8511443249401921
chr2	154728300	154729300	0.5517845404937809
chr2	154728400	154729400	0.2012004570832364
chr2	154728500	154729500	0.1446695511434268
chr2	154728600	154729600	0.2242776079074041
chr2	154728700	154729700	0.005575470620013109
chr2	154728800	154729800	-0.2611964606106497
chr2	154728900	154729900	-0.041809575040753874
chr2	154729000	154730000	0.09373915796604368
chr2	154729100	154730100	-0.04576579228369965
chr2	154729200	154730200	-0.07216672921210908
chr2	154729300	154730300	-1.5130486047751976
chr2	154729400	154730400	-1.0493772751058723
chr2	154729500	154730500	-1.596265401857394
chr2	154729600	154730600	-1.3167736221987496
chr2	154729700	154730700	-1.2382409887305152
chr2	154729800	154730800	-1.559906376228442
chr2	154729900	154730900	-1.7234074118689595
chr2	154730000	154731000	-2.189641805055742
chr2	154730100	154731100	-2.300023217063772
chr2	154730200	154731200	-1.6663592210760871
chr2	154730300	154731300	-0.2846967027937109
chr2	154730400	154731400	-0.3046996106999206
chr2	154730500	154731500	-0.38965267757930416
chr2	154730600	154731600	-0.9642094799764364
chr2	154730700	154731700	-0.9128617707828984
chr2	154730800	154731800	-0.4407068682192031
chr2	154730900	154731900	-0.7660112271171413
chr2	154731000	154732000	-0.5550003911990421
chr2	154731100	154732100	-0.3008601591707885
chr2	154731200	154732200	-0.2353221655021752
chr2	154731300	154732300	-0.987823414007898
chr2	154731400	154732400	-1.2198434744650648
chr2	154731500	154732500	-1.1947201828938059
chr2	154731600	154732600	-0.8486166477295779
chr2	154731700	154732700	-1.1921021036290866
chr2	154731800	154732800	-0.8759703992582292
chr2	154731900	154732900	-0.7600016286608211
chr2	154732000	154733000	-0.45664750697838613
chr2	154732100	154733100	-0.6640398475215069
chr2	154732200	154733200	-1.1784023548223543
chr2	154732300	154733300	-0.6274122460930929
chr2	154732400	154733400	-0.5131076558781156
chr2	154732500	154733500	0.268388399511546
chr2	154732600	154733600	0.2800132294266904
chr2	154732700	154733700	0.3796340164811999
chr2	154732800	154733800	0.8157708672243643
chr2	154732900	154733900	1.2076308903167547
chr2	154733000	154734000	0.5265699929465985
chr2	154733100	154734100	0.7710609709390029
chr2	154733200	154734200	0.18458501144156814
chr2	154733300	154734300	0.3706070972987322
chr2	154733400	154734400	0.5849244962250321
chr2	154733500	154734500	0.5706751482122275
chr2	154733600	154734600	0.6533153752484858
chr2	154733700	154734700	0.4171961593284244
chr2	154733800	154734800	-0.8907568094775878
chr2	154733900	154734900	-0.6934243944138322
chr2	154734000	154735000	-0.6067731164326341
chr2	154734100	154735100	-0.7557022465918249
chr2	154734200	154735200	-0.26874908744537995
chr2	154734300	154735300	-0.3323521472879857
chr2	154734500	154735500	-1.3429678369024804
chr2	154734600	154735600	-1.5123443793771716
chr2	154735300	154736300	-0.3565746633924149
chr2	154736500	154737500	0.06612584609840798
chr2	154736600	154737600	0.3331404509343261
chr2	154736700	154737700	0.5567739960863807
chr2	154736800	154737800	0.07116855902493123
chr2	154736900	154737900	-0.4541015390371738
chr2	154737000	154738000	-0.7964563437445212
chr2	154737100	154738100	-1.3345885796033357
chr2	154737200	154738200	-1.046198428318588
chr2	154737300	154738300	-1.1318295340211015
chr2	154737400	154738400	-1.1082495356437552
chr2	154737500	154738500	-1.1733820676769626
chr2	154737600	154738600	-1.5332473200788688
chr2	154737700	154738700	-1.3903887594044313
chr2	154737800	154738800	-1.243242769477279
chr2	154737900	154738900	-0.975943785804437
chr2	154738000	154739000	-0.8989722435042963
chr2	154738100	154739100	-0.7983414722396123
chr2	154738200	154739200	-1.844899460858694
chr2	154738300	154739300	-1.5448120204826372
chr2	154738400	154739400	-1.6893681389184747
chr2	154738500	154739500	-1.9220292670348995
chr2	154738600	154739600	-2.103254337273366
chr2	154738700	154739700	-2.698522889236207
chr2	154738800	154739800	-2.758397521043875
chr2	154738900	154739900	-2.3078744960571407
chr2	154739000	154740000	-2.278780261175886
chr2	154739100	154740100	-2.1170757135296245
chr2	154739200	154740200	-1.4110664081469806
chr2	154739300	154740300	-1.010985382125325
chr2	154739400	154740400	-0.6742216814458245
chr2	154739500	154740500	-0.3700158831811133
chr2	154739600	154740600	0.16270259262688005
chr2	154739700	154740700	0.042456090872024836
chr2	154739800	154740800	0.11189239315877963
chr2	154739900	154740900	-0.25227961071395466
chr2	154740000	154741000	-0.3331652387891855
chr2	154740100	154741100	-0.3026405305829553
chr2	154740200	154741200	-0.14056388904003644
chr2	154740300	154741300	-0.8993620909567271
chr2	154740400	154741400	-0.530955172403912
chr2	154740500	154741500	-0.5854881528640974
chr2	154740600	154741600	-1.0215983326408602
chr2	154740700	154741700	-0.2461650102484165
chr2	154740800	154741800	-0.22999407926409896
chr2	154740900	154741900	-0.1736618969750769
chr2	154741000	154742000	-0.6099033639008081
chr2	154741100	154742100	-0.7402268663146769
chr2	154741200	154742200	-0.8834884537158693
chr2	154741300	154742300	-0.3661867704620997
chr2	154741400	154742400	-1.085509040943328
chr2	154741500	154742500	-0.6809840692150605
chr2	154741600	154742600	-0.3261880984203496
chr2	154741700	154742700	-0.5210954072630445
chr2	154741800	154742800	-0.7571649880858647
chr2	154741900	154742900	-0.8087855749513683
chr2	154742000	154743000	-1.0612454049847608
chr2	154742100	154743100	-1.5243563253498975
chr2	154742200	154743200	-1.6407668694274573
chr2	154742300	154743300	-1.2213864894388966
chr2	154742400	154743400	-1.0877507065611065
chr2	154742500	154743500	-1.5521216082835223
chr2	154742600	154743600	-1.0297236972213626
chr2	154742700	154743700	-0.9859765887277744
chr2	154742800	154743800	-1.5182995345581662
chr2	154742900	154743900	-1.6696712038316197
chr2	154743000	154744000	-0.8700721523389134
chr2	154743100	154744100	-0.2966208381879961
chr2	154743200	154744200	-0.6593147814514688
chr2	154743300	154744300	-1.2790248616846926
chr2	154743400	154744400	-1.394159844877435
chr2	154743500	154744500	-0.9175321477352052
chr2	154743600	154744600	-2.0138479174348047
chr2	154743700	154744700	-1.8161139059630869
chr2	154743800	154744800	-0.9224536044756304
chr2	154743900	154744900	-0.9767527757360052
chr2	154744000	154745000	-0.8455496183430726
chr2	154744100	154745100	-1.091294826970698
chr2	154744200	154745200	-1.1965008851770358
chr2	154744300	154745300	-1.0397163837133034
chr2	154744400	154745400	-0.6028236988476342
chr2	154744500	154745500	-1.0999781237272488
chr2	154744600	154745600	-0.6190876587430102
chr2	154744700	154745700	-1.2070447646475089
chr2	154744800	154745800	-1.5717137343968122
chr2	154744900	154745900	-0.9918730643608376
chr2	154745000	154746000	-1.050744178553126
chr2	154745100	154746100	-0.3642488934327315
chr2	154745200	154746200	-0.027888023979204514
chr2	154745300	154746300	-0.4806033905981085
chr2	154745400	154746400	-0.6181765774835962
chr2	154745500	154746500	-0.6824302397719741
chr2	154745600	154746600	-0.61529104993968
chr2	154745700	154746700	0.08486930942358824
chr2	154745800	154746800	0.16223869905290314
chr2	154745900	154746900	-0.1901324061943417
chr2	154746400	154747400	0.3944535470563748
chr2	154746500	154747500	0.5240940691889096
chr2	154746600	154747600	-0.17745227310351028
chr2	154746700	154747700	-1.0590426318375363
chr2	154746800	154747800	-1.7047825613194405
chr2	154746900	154747900	-1.8398174300940533
chr2	154747000	154748000	-1.7918780502620333
chr2	154747100	154748100	-1.5735320644336752
chr2	154747200	154748200	-1.1158762619997344
chr2	154747300	154748300	-1.355668578971588
chr2	154747400	154748400	-0.9626811465773484
chr2	154747500	154748500	-1.2119525492380954
chr2	154747600	154748600	-0.5357119975166145
chr2	154747700	154748700	-0.5885570014534004
chr2	154747800	154748800	0.06790323341769941
chr2	154747900	154748900	0.3606451493563727
chr2	154748000	154749000	0.5773224697842868
chr2	154748100	154749100	0.2210868888364468
chr2	154748200	154749200	-0.6648992375269109
chr2	154748300	154749300	-1.594573240882714
chr2	154748400	154749400	-1.4579038712701742
chr2	154748500	154749500	-0.7110439577364566
chr2	154748600	154749600	-0.349965865945473
chr2	154748700	154749700	0.09295806820822168
chr2	154748800	154749800	0.2164369621250732
chr2	154748900	154749900	0.9182421093605798
chr2	154749000	154750000	0.9073914093189166
chr2	154749100	154750100	0.7756325272447478
chr2	154749200	154750200	0.5701302121526258
chr2	154749300	154750300	0.8634721342064638
chr2	154749400	154750400	1.1417771019380472
chr2	154749500	154750500	0.4954414359527089
chr2	154749600	154750600	0.07649171080733888
chr2	154749700	154750700	0.3504942749134419
chr2	154749800	154750800	-0.3990712685230004
chr2	154749900	154750900	-1.2749972672359222
chr2	154750000	154751000	-1.4697757480419114
chr2	154750100	154751100	-1.845283242076876
chr2	154750200	154751200	-2.0520577264967166
chr2	154750300	154751300	-2.312477941035076
chr2	154750400	154751400	-2.8880328312606585
chr2	154750500	154751500	-2.8700225691269217
chr2	154750600	154751600	-2.426749277595718
chr2	154750700	154751700	-2.695639013288889
chr2	154750800	154751800	-2.6571439264165293
chr2	154750900	154751900	-3.065765915158653
chr2	154751000	154752000	-2.857897700353548
chr2	154751100	154752100	-2.494918140212079
chr2	154751200	154752200	-2.0323738535236706
chr2	154751300	154752300	-2.183283898742952
chr2	154751400	154752400	-2.1013117571865787
chr2	154751500	154752500	-1.6272158746005776
chr2	154751600	154752600	-2.107814219215792
chr2	154751700	154752700	-1.825386511022581
chr2	154751800	154752800	-1.574708274822594
chr2	154751900	154752900	-1.3943061175904488
chr2	154752000	154753000	-1.5426660465906412
chr2	154752100	154753100	-1.502511875053177
chr2	154752200	154753200	-1.6741845591480953
chr2	154752300	154753300	-1.8457383667357918
chr2	154752400	154753400	-0.9652958390318572
chr2	154752500	154753500	-0.9627960185136006
chr2	154752600	154753600	-0.9689217792073048
chr2	154752700	154753700	-0.7354443690019844
chr2	154752800	154753800	-0.5785902121922891
chr2	154752900	154753900	-0.11030055458495974
chr2	154753000	154754000	-0.08081344864463583
chr2	154753100	154754100	-0.09128369114606442
chr2	154753200	154754200	-0.021791467843847608
chr2	154753300	154754300	0.6326402147261361
chr2	154756600	154757600	-3.9544696340195262
chr2	154756700	154757700	-3.6085009845245803
chr2	154756800	154757800	-3.1500376678372097
chr2	154756900	154757900	-2.4703160754399507
chr2	154757000	154758000	-1.7311452511410426
chr2	154757100	154758100	-1.082353763222497
chr2	154757200	154758200	-0.8256395151507601
chr2	154757300	154758300	-0.733600181962813
chr2	154757400	154758400	-1.5120173714823597
chr2	154757500	154758500	-0.7426114796209958
chr2	154757600	154758600	-0.3311649604008152
chr2	154757700	154758700	-0.32357353385742504
chr2	154757800	154758800	-0.41595846062536507
chr2	154757900	154758900	-0.5094659434938739
chr2	154758000	154759000	-0.7697639751734545
chr2	154758100	154759100	-0.8001501308491212
chr2	154758200	154759200	-0.9538959887161108
chr2	154758300	154759300	-1.3610732075961072
chr2	154758400	154759400	-0.5373441466331975
chr2	154758500	154759500	-0.9079630623190212
chr2	154758600	154759600	-0.7835604139538936
chr2	154758700	154759700	-0.8505498023802274
chr2	154758800	154759800	-1.2470440403274974
chr2	154758900	154759900	-0.8945596942787514
chr2	154759000	154760000	-0.767933687933502
chr2	154759100	154760100	-0.6274885845325772
chr2	154759200	154760200	-0.07590487637049588
chr2	154759300	154760300	0.11398673213922092
chr2	154759400	154760400	0.17137038046692135
chr2	154759500	154760500	0.1872791104401815
chr2	154759600	154760600	-0.4767869790259172
chr2	154759700	154760700	-1.5345730422224413
chr2	154761500	154762500	1.6031505419430452
chr2	154761600	154762600	0.9201279928663626
chr2	154761700	154762700	1.4215328981375357
chr2	154761800	154762800	1.4694047235450274
chr2	154761900	154762900	1.5096940446177938
chr2	154762000	154763000	1.8875334865851339
chr2	154762100	154763100	1.5331119633648442
chr2	154762200	154763200	1.5603678872903135
chr2	154762300	154763300	1.2821170452101491
chr2	154762400	154763400	0.9139593209077465
chr2	154762500	154763500	0.25190680163542023
chr2	154762600	154763600	1.2422029582825056
chr2	154762700	154763700	0.6401699735670118
chr2	154762800	154763800	0.6976598066998775
chr2	154762900	154763900	0.6014027464921154
chr2	154763000	154764000	1.0300964597180067
chr2	154763100	154764100	1.2481507488322845
chr2	154763200	154764200	0.4259517491184514
chr2	154763300	154764300	0.6206604546707876
chr2	154763400	154764400	0.4854008459734817
chr2	154763500	154764500	0.5680273637969601
chr2	154763600	154764600	0.15130571326400247
chr2	154763700	154764700	0.2307021053467023
chr2	154763800	154764800	0.3011411927083857
chr2	154763900	154764900	0.3038821045014054
chr2	154765200	154766200	-0.5663295199050422
chr2	154765300	154766300	-0.7308479755371189
chr2	154765400	154766400	-0.8558036205143702
chr2	154765500	154766500	-1.0611578671094009
chr2	154765600	154766600	-0.964307604946963
chr2	154765700	154766700	-0.6003476728770402
chr2	154765800	154766800	-0.5486059849273264
chr2	154765900	154766900	-0.05919323229545007
chr2	154766000	154767000	0.2774495372830044
chr2	154766100	154767100	0.2962143723276713
chr2	154766200	154767200	0.2488819141352724
chr2	154766300	154767300	0.7646575880862186
chr2	154766400	154767400	0.1468172151697844
chr2	154766500	154767500	0.028378172159101912
chr2	154766600	154767600	0.1348996509761739
chr2	154766700	154767700	-0.5196991064371016
chr2	154766800	154767800	-0.9358838705578284
chr2	154766900	154767900	-1.8879205407659847
chr2	154767000	154768000	-2.79364536021985
chr2	154767100	154768100	-3.987809652807313
chr2	154767200	154768200	-4.159584393381055
chr2	154767300	154768300	-4.614231143973739
chr2	154767400	154768400	-4.498836294342763
chr2	154767500	154768500	-4.432835716421049
chr2	154767600	154768600	-5.240956769655936
chr2	154767700	154768700	-4.602856816980297
chr2	154767800	154768800	-4.839210716191637
chr2	154767900	154768900	-4.983450893789482
chr2	154768000	154769000	-4.573417727959962
chr2	154768100	154769100	-3.5342170797812464
chr2	154768200	154769200	-3.764555701051621
chr2	154768300	154769300	-3.529590285146272
chr2	154768400	154769400	-2.7993600080280605
chr2	154768500	154769500	-2.5810023326335645
chr2	154768600	154769600	-2.235225156426357
chr2	154768700	154769700	-2.634354731556664
chr2	154768800	154769800	-2.0061424277395647
chr2	154768900	154769900	-1.895960035784956
chr2	154769000	154770000	-2.294113219832084
chr2	154769100	154770100	-2.5501751025657664
chr2	154769200	154770200	-1.6987703458463854
chr2	154769300	154770300	-2.196137804241611
chr2	154769400	154770400	-2.4166601184497654
chr2	154769500	154770500	-2.201693591411529
chr2	154769600	154770600	-2.1287266693116025
chr2	154769700	154770700	-1.915551724997428
chr2	154769800	154770800	-2.5372504111997847
chr2	154769900	154770900	-1.9905653995599264
chr2	154770900	154771900	-2.01833054229038
chr2	154771000	154772000	-1.7857129281761
chr2	154771100	154772100	-1.4202164190544269
chr2	154771200	154772200	-1.9668954888295327
chr2	154771300	154772300	-1.3673190865122056
chr2	154771400	154772400	-1.2633328792111571
chr2	154771500	154772500	-1.0652341105739478
chr2	154771600	154772600	-0.5057420449205416
chr2	154771700	154772700	-0.5276281658160928
chr2	154771800	154772800	-0.6719610092343071
chr2	154771900	154772900	-0.5399460116383648
chr2	154772000	154773000	-0.5466110886254348
chr2	154772100	154773100	-0.4743325411552592
chr2	154772200	154773200	-0.0649564071656528
chr2	154772300	154773300	-0.18101062565735074
chr2	154772400	154773400	0.2229658864914248
chr2	154772500	154773500	1.1588817461542702
chr2	154772600	154773600	0.9494917214379648
chr2	154772700	154773700	0.9751113554465026
chr2	154772800	154773800	1.1186511229927276
chr2	154772900	154773900	1.0090862225190371
chr2	154773000	154774000	1.4492504204076098
chr2	154773100	154774100	1.0179591630292515
chr2	154773200	154774200	1.1639400340056998
chr2	154773300	154774300	1.4621088491235965
chr2	154773400	154774400	0.5086312196977292
chr2	154773500	154774500	-0.20735356856920925
chr2	154773600	154774600	-0.2321249916326209
chr2	154773700	154774700	-0.20351761264964152
chr2	154773800	154774800	0.011546369075412096
chr2	154773900	154774900	0.4863519432527149
chr2	154774000	154775000	-0.28207892237123305
chr2	154774100	154775100	-0.8204906681235961
chr2	154774200	154775200	-0.7182638569215031
chr2	154774300	154775300	-0.7825434320693646
chr2	154774400	154775400	-0.5206980747926673
chr2	154774500	154775500	-0.39943587761096394
chr2	154774600	154775600	-0.02033747248948958
chr2	154774700	154775700	0.4585520291420385
chr2	154774800	154775800	0.5685577149597577
chr2	154774900	154775900	0.6306452753073585
chr2	154775000	154776000	0.3216630076064706
chr2	154776100	154777100	-0.11912021307330513
chr2	154776200	154777200	-0.20756864669064007
chr2	154776300	154777300	-0.06948253678473465
chr2	154776400	154777400	-0.7094968424043955
chr2	154776500	154777500	-0.6371017642034972
chr2	154776600	154777600	-0.6899962367803599
chr2	154776700	154777700	-1.9745713728058367
chr2	154776800	154777800	-2.3134581748982983
chr2	154776900	154777900	-1.749499110322624
chr2	154777000	154778000	-1.4833585444764597
chr2	154777100	154778100	-2.0355715611225245
chr2	154777200	154778200	-2.035055540979206
chr2	154777300	154778300	-2.344296974892355
chr2	154777400	154778400	-2.015664056344913
chr2	154777500	154778500	-2.452612439018348
chr2	154777600	154778600	-1.8009028583658897
chr2	154777700	154778700	-0.5766798352642086
chr2	154777800	154778800	-0.4507750309721071
chr2	154779400	154780400	-1.534810987903224
chr2	154779500	154780500	-1.7661128199677365
chr2	154779600	154780600	-1.7390473477369568
chr2	154779700	154780700	-1.8348423827426152
chr2	154779800	154780800	-1.3321285606688804
chr2	154779900	154780900	-1.1672237468422697
chr2	154780000	154781000	-0.4467870726960058
chr2	154780100	154781100	-0.13337503015680374
chr2	154780200	154781200	0.9353794015193748
chr2	154780300	154781300	1.223589543536724
chr2	154780400	154781400	1.23234707101361
chr2	154780500	154781500	1.5930672994878696
chr2	154780600	154781600	1.6656019904903867
chr2	154780700	154781700	1.1200690519784378
chr2	154780800	154781800	0.15546686291920556
chr2	154780900	154781900	-0.3404352071767419
chr2	154781000	154782000	-0.6789674868048666
chr2	154781100	154782100	-0.5873022094077534
chr2	154781200	154782200	-1.2431295748656996
chr2	154781300	154782300	-0.9384085047640608
chr2	154781400	154782400	-0.6898394949905345
chr2	154781500	154782500	-0.4440302997796767
chr2	154781600	154782600	-0.7314778061662881
chr2	154781700	154782700	-0.3697558076042313
chr2	154781800	154782800	0.1154783615511532
chr2	154781900	154782900	0.7451973233518312
chr2	154782000	154783000	0.6119285037013718
chr2	154782100	154783100	0.7424773787938507
chr2	154782200	154783200	0.9499118585868086
chr2	154782300	154783300	0.5483898543132701
chr2	154782400	154783400	-0.0005536807493483992
chr2	154782500	154783500	-0.4397486223022301
chr2	154782600	154783600	-0.3889784583660866
chr2	154782700	154783700	-0.5550086206448076
chr2	154782800	154783800	-0.8631111669348707
chr2	154782900	154783900	-1.01583169183192
chr2	154783000	154784000	-1.0822272743691315
chr2	154783100	154784100	-1.2706671897063602
chr2	154783200	154784200	-1.529310429791646
chr2	154783300	154784300	-1.4548522472858647
chr2	154783400	154784400	-1.309377870222776
chr2	154784000	154785000	1.7742665155810753
chr2	154784100	154785100	2.1960111175931827
chr2	154784200	154785200	2.3114921957142154
chr2	154784300	154785300	2.3691068156358286
chr2	154784400	154785400	1.312538517955913
chr2	154784500	154785500	0.6911572842517796
chr2	154784600	154785600	0.31191609627907857
chr2	154784700	154785700	0.10319169604090647
chr2	154784800	154785800	0.2888635011098006
chr2	154784900	154785900	0.11146230189087236
chr2	154785000	154786000	-0.8940966048109027
chr2	154785100	154786100	-1.5565964989421874
chr2	154785200	154786200	-1.6683220162939467
chr2	154785300	154786300	-1.485540041716665
chr2	154785400	154786400	-0.7908455829554348
chr2	154785500	154786500	0.026192436947204904
chr2	154785600	154786600	0.3255930049010566
chr2	154785700	154786700	0.07987957714464129
chr2	154785800	154786800	-0.07034062634620086
chr2	154785900	154786900	-0.20780101325107492
chr2	154786000	154787000	0.14935095880798369
chr2	154786100	154787100	0.10971370609606647
chr2	154786200	154787200	-0.11780592163907586
chr2	154786300	154787300	-0.7151293286098357
chr2	154786400	154787400	-0.4400201077969748
chr2	154786500	154787500	-0.7851537539879372
chr2	154786600	154787600	-1.1274457609085302
chr2	154786700	154787700	-0.782568595402175
chr2	154786800	154787800	-0.8965415484860845
chr2	154786900	154787900	-0.9341706438873241
chr2	154787000	154788000	-0.7594283749052962
chr2	154787100	154788100	-0.8003683847592338
chr2	154787200	154788200	-0.5580342842031747
chr2	154787300	154788300	-0.3400147557852949
chr2	154787400	154788400	-0.28461531349739744
chr2	154787500	154788500	-0.8225666589145707
chr2	154787600	154788600	-0.2766070194813644
chr2	154787700	154788700	-0.3900525367664651
chr2	154787800	154788800	-0.896976063999282
chr2	154787900	154788900	-1.3874311121938625
chr2	154788000	154789000	-1.31148917335387
chr2	154788100	154789100	-0.6300460210743507
chr2	154788200	154789200	-0.8579178037828119
chr2	154788300	154789300	-0.9743134421075802
chr2	154788400	154789400	-1.1676903380413408
chr2	154788500	154789500	-0.6611563253348127
chr2	154788600	154789600	-0.5823353534339788
chr2	154788700	154789700	-0.6578219162725218
chr2	154788800	154789800	-0.24301961664548785
chr2	154788900	154789900	0.06407741047646415
chr2	154789000	154790000	-0.2701865819103049
chr2	154789100	154790100	-0.5690774582799061
chr2	154789200	154790200	-0.5514819304745993
chr2	154789300	154790300	0.05859322709421572
chr2	154789400	154790400	0.6274553210075307
chr2	154789500	154790500	0.5093059380896658
chr2	154789600	154790600	0.25699501597889485
chr2	154789700	154790700	0.7659692434914448
chr2	154789800	154790800	1.0053622096247807
chr2	154789900	154790900	1.4190262134691882
chr2	154790000	154791000	1.2842116589939083
chr2	154790100	154791100	1.4370978764328772
chr2	154790200	154791200	1.5832204341203602
chr2	154790300	154791300	1.1515703818967078
chr2	154790400	154791400	0.8642334528359338
chr2	154790500	154791500	0.5927594712171279
chr2	154790600	154791600	1.166552913092618
chr2	154790700	154791700	1.031358780297574
chr2	154790800	154791800	1.104908655515155
chr2	154790900	154791900	0.9585566594032336
chr2	154791000	154792000	1.6274566233587704
chr2	154791100	154792100	1.7223117622875663
chr2	154791200	154792200	1.6907257070595507
chr2	154791300	154792300	2.2460324511120464
chr2	154791400	154792400	2.2270481037797283
chr2	154791500	154792500	2.701128843781208
chr2	154791600	154792600	2.7866379549323965
chr2	154791700	154792700	2.42287658817414
chr2	154791800	154792800	2.323916889265421
chr2	154791900	154792900	2.004180053597997
chr2	154792000	154793000	1.8992613389038309
chr2	154792100	154793100	1.5607563766830232
chr2	154792200	154793200	1.8505064821384616
chr2	154792300	154793300	1.4790850356031229
chr2	154792400	154793400	1.3184479857420903
chr2	154792500	154793500	1.2257786747320392
chr2	154792600	154793600	0.6010553294602317
chr2	154792700	154793700	0.5062312260357613
chr2	154792800	154793800	0.3309874324827967
chr2	154792900	154793900	1.245161779034612
chr2	154793000	154794000	0.7653290970344088
chr2	154793100	154794100	0.8625865396253454
chr2	154793200	154794200	0.4477812516806912
chr2	154793300	154794300	0.2184894607884732
chr2	154793400	154794400	0.16335605473287154
chr2	154793500	154794500	0.374467185788096
chr2	154793600	154794600	-0.5733378848868299
chr2	154793700	154794700	-0.8590131069502251
chr2	154793800	154794800	-0.7358648548639021
chr2	154793900	154794900	-1.565577978340429
chr2	154794000	154795000	-1.2897691282680015
chr2	154794100	154795100	-0.7492465965519239
chr2	154794200	154795200	-0.4216508184989858
chr2	154794300	154795300	-0.2823004681795154
chr2	154794400	154795400	-0.06023766176032544
chr2	154794500	154795500	-0.0929744138939976
chr2	154794600	154795600	1.192221193881816
chr2	154794700	154795700	1.886290721943176
chr2	154794800	154795800	2.01376027795728
chr2	154794900	154795900	2.544670840909418
chr2	154795000	154796000	3.3336933006815146
chr2	154795100	154796100	2.461450544551902
chr2	154795200	154796200	2.2969031441216776
chr2	154795300	154796300	2.268868445908513
chr2	154795400	154796400	1.6704066536229878
chr2	154795500	154796500	2.3543506555865683
chr2	154795600	154796600	1.563601944217223
chr2	154795700	154796700	1.1228913260566973
chr2	154795800	154796800	0.4570559712943589
chr2	154795900	154796900	0.1396972911008767
chr2	154796000	154797000	-0.4052852034778988
chr2	154796100	154797100	0.14865511317730384
chr2	154796200	154797200	0.006412659328597552
chr2	154796300	154797300	-0.0023716830187737645
chr2	154796400	154797400	0.2790016895430725
chr2	154796500	154797500	-1.0333355085248384
chr2	154796600	154797600	-0.36155638011218
chr2	154796700	154797700	-0.375101317636912
chr2	154796800	154797800	-0.2689725600981053
chr2	154796900	154797900	-0.025223631010278576
chr2	154797000	154798000	-0.2991852572535146
chr2	154797100	154798100	-0.1492286575297487
chr2	154797200	154798200	0.10454289057738547
chr2	154797300	154798300	0.3294186455895132
chr2	154797400	154798400	0.08947108534190347
chr2	154797500	154798500	0.5517986872595539
chr2	154797600	154798600	0.2324633740665189
chr2	154797700	154798700	0.44348087641460776
chr2	154797800	154798800	0.7325301267340396
chr2	154797900	154798900	0.7382006562970524
chr2	154798000	154799000	1.7752239219902917
chr2	154798100	154799100	1.7289650004399868
chr2	154798200	154799200	1.2880936503130824
chr2	154798300	154799300	1.05187453097851
chr2	154798400	154799400	1.561343563123788
chr2	154798500	154799500	0.7536098327704003
chr2	154798600	154799600	1.1540526068779269
chr2	154798700	154799700	0.4838698541046773
chr2	154798800	154799800	0.2937576278265364
chr2	154798900	154799900	-0.104366574089894
chr2	154799000	154800000	-1.3372593868696887
chr2	154799100	154800100	-1.4949729271735808
chr2	154799200	154800200	-1.3041743423223475
chr2	154799300	154800300	-1.071253474900141
chr2	154799400	154800400	-0.5869683752345701
chr2	154799500	154800500	0.3850394591434925
chr2	154799600	154800600	-0.431612001487683
chr2	154799700	154800700	0.0967440712790766
chr2	154799800	154800800	-0.3766835453197084
chr2	154799900	154800900	-0.5344805586993131
chr2	154800000	154801000	0.5344761434526384
chr2	154800100	154801100	0.1637557681918945
chr2	154800200	154801200	0.4838870131539101
chr2	154800300	154801300	0.4613258315475221
chr2	154800400	154801400	-0.3106651132473631
chr2	154800500	154801500	-0.4132945066166343
chr2	154800600	154801600	0.06853909242241021
chr2	154800700	154801700	0.5083359218544405
chr2	154800800	154801800	0.815432011144307
chr2	154800900	154801900	1.029829129607835
chr2	154801000	154802000	0.5374894455315173
chr2	154801100	154802100	0.6764197871570947
chr2	154801200	154802200	0.3513595432313973
chr2	154801300	154802300	-0.3436867841744715
chr2	154801400	154802400	-0.180813254625584
chr2	154801500	154802500	-0.10325514501136733
chr2	154801600	154802600	0.15335040940964248
chr2	154801700	154802700	-0.6305436467900493
chr2	154801800	154802800	-0.1747226378772931
chr2	154801900	154802900	-0.12038653849739896
chr2	154802000	154803000	-0.7809305029316389
chr2	154802100	154803100	-0.7036878747317968
chr2	154802200	154803200	-0.7177386708984345
chr2	154802300	154803300	-0.5146512649805621
chr2	154802400	154803400	-1.038822265278313
chr2	154802500	154803500	-0.9029122621042251
chr2	154802600	154803600	-1.5260481883694057
chr2	154802700	154803700	-1.008835794049164
chr2	154802800	154803800	-0.6951952519614057
chr2	154802900	154803900	-0.9186583329020342
chr2	154803000	154804000	-0.6114418403746508
chr2	154803100	154804100	-0.7091660387936624
chr2	154803200	154804200	-0.7577182108028271
chr2	154803300	154804300	-0.7449968995071541
chr2	154803400	154804400	-0.36365012387129214
chr2	154803500	154804500	-0.8089042152439723
chr2	154803600	154804600	-0.2257542490828499
chr2	154803700	154804700	-0.034630953499300565
chr2	154803800	154804800	-0.6877698810661838
chr2	154803900	154804900	-0.8453894095909799
chr2	154804000	154805000	-0.9492565085136229
chr2	154804100	154805100	-1.1450204525587606
chr2	154804200	154805200	-1.8792163922577216
chr2	154804300	154805300	-1.5541439650249569
chr2	154804400	154805400	-1.3678321544955263
chr2	154804500	154805500	-1.0021880025898302
chr2	154804600	154805600	-1.2629888110690273
chr2	154804700	154805700	-1.1684714955842983
chr2	154804800	154805800	-1.2016089167624104
chr2	154804900	154805900	-1.1697346156107162
chr2	154805000	154806000	-0.8272830263724872
chr2	154805100	154806100	-0.9430768441034726
chr2	154805200	154806200	-0.5546599361068312
chr2	154805300	154806300	-0.586984185560624
chr2	154805400	154806400	-0.4812709647506362
chr2	154805500	154806500	-0.7820614087789098
chr2	154805600	154806600	-0.30897557416132965
chr2	154805700	154806700	-0.20220331433811906
chr2	154805800	154806800	-0.30186537744364
chr2	154805900	154806900	-0.3501817538389033
chr2	154806000	154807000	-0.26074595204121404
chr2	154806100	154807100	-0.02804928320066908
chr2	154806200	154807200	0.45841113327955
chr2	154806300	154807300	0.7432578226982428
chr2	154806400	154807400	0.1514804389538873
chr2	154806500	154807500	0.0004025274592642427
chr2	154806600	154807600	-0.5647420003371749
chr2	154806700	154807700	-1.305087675615662
chr2	154806800	154807800	-1.0413709831679463
chr2	154806900	154807900	-0.8643119494421188
chr2	154807000	154808000	-0.9434080905123603
chr2	154807100	154808100	-0.3262904146508702
chr2	154807200	154808200	-0.28033599664881026
chr2	154807300	154808300	-0.44146930533247136
chr2	154807400	154808400	-0.1457133937939116
chr2	154807500	154808500	0.0557869073535779
chr2	154807600	154808600	0.5797016626777451
chr2	154807700	154808700	1.0713575438142875
chr2	154807800	154808800	1.4748637452988058
chr2	154807900	154808900	1.5786070493653306
chr2	154808000	154809000	2.08028964707625
chr2	154808100	154809100	1.4763987835449253
chr2	154808200	154809200	1.5823246578864494
chr2	154808300	154809300	1.491185030136606
chr2	154808400	154809400	1.9607793060993963
chr2	154808500	154809500	2.091770443551713
chr2	154808600	154809600	1.7591530194950018
chr2	154808700	154809700	1.5364494772432662
chr2	154808800	154809800	1.2880439765906266
chr2	154808900	154809900	1.3499379543295347
chr2	154809000	154810000	1.2135132973422025
chr2	154809100	154810100	1.1900813267539685
chr2	154809200	154810200	1.6601823813080052
chr2	154809300	154810300	1.8453920854386368
chr2	154809400	154810400	1.8059608373030205
chr2	154809500	154810500	1.7052436615854554
chr2	154809600	154810600	2.0537221853609577
chr2	154809700	154810700	2.041850544139672
chr2	154809800	154810800	1.8657818218387792
chr2	154809900	154810900	2.133548133845768
chr2	154810000	154811000	1.5419228246714844
chr2	154810100	154811100	2.0446392498735717
chr2	154810200	154811200	1.3210855350679929
chr2	154810300	154811300	0.6780032104721928
chr2	154810400	154811400	0.7903472072798959
chr2	154810500	154811500	0.9352566506031282
chr2	154810600	154811600	0.74355000079703
chr2	154810700	154811700	0.8805887202995389
chr2	154810800	154811800	0.9811775361698316
chr2	154810900	154811900	0.6220965756591701
chr2	154811000	154812000	0.8444694373792536
chr2	154811100	154812100	0.5719278448521262
chr2	154811200	154812200	-0.008179472721486709
chr2	154811300	154812300	0.5401774805453101
chr2	154811400	154812400	0.2494731636270069
chr2	154811500	154812500	-0.2814698794504782
chr2	154811600	154812600	-0.04494790683792842
chr2	154811700	154812700	-0.12478424620540216
chr2	154811800	154812800	0.3038369238282869
chr2	154811900	154812900	0.8807717409500532
chr2	154812000	154813000	0.7665603229879167
chr2	154812100	154813100	0.2242446378940884
chr2	154812200	154813200	0.8482994583612774
chr2	154812300	154813300	0.4828215908667596
chr2	154812400	154813400	0.8879250002302044
chr2	154812500	154813500	1.3610907457430643
chr2	154812600	154813600	0.8917988241288473
chr2	154812700	154813700	1.207982971328963
chr2	154812800	154813800	1.0953269460791089
chr2	154812900	154813900	0.5398387187397115
chr2	154813000	154814000	0.7597362017778995
chr2	154813100	154814100	1.3950787234115656
chr2	154813200	154814200	0.8689281255186458
chr2	154813300	154814300	0.6604464932083398
chr2	154813400	154814400	0.2442805464350737
chr2	154813500	154814500	-0.207076672415144
chr2	154813600	154814600	-0.3367055991093198
chr2	154813700	154814700	-0.5221487642995747
chr2	154813800	154814800	-1.0370510330393454
chr2	154813900	154814900	-0.7657320343655841
chr2	154814000	154815000	-1.0525260532031275
chr2	154814100	154815100	-1.469627920086883
chr2	154814200	154815200	-0.9029668710979484
chr2	154814300	154815300	-1.1479954031427468
chr2	154814400	154815400	-1.5974650013774183
chr2	154814500	154815500	-0.6792869838786337
chr2	154814600	154815600	-0.039456013554065784
chr2	154814700	154815700	0.23250461634126005
chr2	154814800	154815800	-0.15487828085982175
chr2	154814900	154815900	-0.11413744031897795
chr2	154815000	154816000	0.23037004436698694
chr2	154815100	154816100	0.0178233301327175
chr2	154815200	154816200	-0.5339213406425573
chr2	154815300	154816300	-0.3766293654603306
chr2	154815400	154816400	0.5048141511827308
chr2	154815500	154816500	-0.02793485527162844
chr2	154815600	154816600	-0.31601205192383713
chr2	154815700	154816700	-0.47476953688314
chr2	154815800	154816800	-0.23399987863791336
chr2	154815900	154816900	-0.3552003557687998
chr2	154816000	154817000	-0.5833236618627772
chr2	154816100	154817100	-0.16956530701227251
chr2	154816200	154817200	-0.16927576982144354
chr2	154816300	154817300	-0.15626076541687986
chr2	154816400	154817400	-0.5581317640382903
chr2	154816500	154817500	-0.061994752722047415
chr2	154816600	154817600	0.009490045826366936
chr2	154816700	154817700	-0.303626117572955
chr2	154816800	154817800	0.3844401940797321
chr2	154816900	154817900	0.8480724990760649
chr2	154817000	154818000	0.6765127570866725
chr2	154817100	154818100	0.6923329870390106
chr2	154817200	154818200	1.102852932729163
chr2	154817300	154818300	0.8272987340810912
chr2	154817400	154818400	0.8810940140598115
chr2	154817500	154818500	0.8316973866658149
chr2	154817600	154818600	1.2449963482035566
chr2	154817700	154818700	1.6681151085653012
chr2	154817800	154818800	1.2045656518143235
chr2	154817900	154818900	0.929863367651056
chr2	154819300	154820300	0.06733012614464141
chr2	154819400	154820400	0.9112391023850466
chr2	154819500	154820500	0.824916712801109
chr2	154819600	154820600	0.9339696417442256
chr2	154819700	154820700	0.19902711190640435
chr2	154819800	154820800	0.8038459766405049
chr2	154819900	154820900	1.0951945632210829
chr2	154820000	154821000	1.1348796903080745
chr2	154820100	154821100	0.9683380318489584
chr2	154820200	154821200	0.7901295455319662
chr2	154820300	154821300	0.5165667534447147
chr2	154820400	154821400	0.040286317989621456
chr2	154820500	154821500	0.06886660439586491
chr2	154820600	154821600	-0.34804747044859513
chr2	154821700	154822700	1.3410714869743805
chr2	154821800	154822800	0.6760263946308992
chr2	154821900	154822900	0.3201446141918877
chr2	154822000	154823000	0.7248563690544588
chr2	154822100	154823100	0.6405451439126161
chr2	154822200	154823200	0.8954742061118273
chr2	154822300	154823300	1.3536456073269814
chr2	154822400	154823400	1.338008656137087
chr2	154822500	154823500	0.9586802519607748
chr2	154822600	154823600	2.020527759585144
chr2	154822700	154823700	1.762443001317071
chr2	154822800	154823800	1.5302751814341968
chr2	154822900	154823900	1.6184135359759038
chr2	154823000	154824000	0.9428542970071851
chr2	154823100	154824100	1.0351461922646397
chr2	154823200	154824200	1.1254007789226486
chr2	154823300	154824300	0.7513769734030252
chr2	154823400	154824400	0.234049584955548
chr2	154823500	154824500	0.3985993941702024
chr2	154823600	154824600	-0.4606398085724111
chr2	154823700	154824700	-0.15445696953687632
chr2	154823800	154824800	0.515773876090959
chr2	154823900	154824900	0.4320118092552868
chr2	154824000	154825000	0.9920438983809273
chr2	154824100	154825100	0.9731927912172184
chr2	154824200	154825200	0.651835744854152
chr2	154824300	154825300	-0.6994354492374281
chr2	154824400	154825400	-0.2534849118444076
chr2	154824500	154825500	-0.2259628253377692
chr2	154824600	154825600	0.06044754740473606
chr2	154824700	154825700	-0.1841692611087473
chr2	154824800	154825800	-0.3158565093134144
chr2	154824900	154825900	-0.0030386863953029714
chr2	154825000	154826000	-0.5461197223436495
chr2	154825100	154826100	-0.5076520569718344
chr2	154825200	154826200	-0.3879572447349677
chr2	154825300	154826300	1.3939009476063284
chr2	154825400	154826400	1.2889213182826444
chr2	154825500	154826500	0.984394711146256
chr2	154825600	154826600	0.7756473992217018
chr2	154825700	154826700	1.6076534694066018
chr2	154825800	154826800	1.3585876829245442
chr2	154825900	154826900	1.3109421417153244
chr2	154826000	154827000	0.9855797407085546
chr2	154826100	154827100	0.9199678748843518
chr2	154826200	154827200	0.8139936563966088
chr2	154826300	154827300	0.8459836894464083
chr2	154826400	154827400	0.5296306778365371
chr2	154826500	154827500	0.6290159491441394
chr2	154826600	154827600	0.8009783993330454
chr2	154826700	154827700	0.16445645240028792
chr2	154826800	154827800	0.21564533005836908
chr2	154826900	154827900	-0.2662698352987258
chr2	154827000	154828000	0.11442233289198302
chr2	154827100	154828100	-0.07617948780122602
chr2	154827200	154828200	-0.07563370901686288
chr2	154827300	154828300	-0.12599089296920662
chr2	154827400	154828400	0.4195137579540694
chr2	154827500	154828500	0.8876780058926881
chr2	154827600	154828600	0.9041912053286448
chr2	154827700	154828700	0.9073320219211052
chr2	154827800	154828800	0.7673154488237564
chr2	154827900	154828900	0.7734400003254531
chr2	154828000	154829000	0.5926775814608435
chr2	154828100	154829100	0.7352946942975032
chr2	154828200	154829200	0.1925511479897179
chr2	154828300	154829300	0.6104725333737163
chr2	154828400	154829400	-0.05998893231268401
chr2	154828500	154829500	-0.4050322965048129
chr2	154828600	154829600	-0.3852397250246585
chr2	154828700	154829700	0.07639013049155892
chr2	154828800	154829800	0.6022327326928227
chr2	154828900	154829900	0.5085629632177294
chr2	154829000	154830000	0.7349727557072511
chr2	154829100	154830100	0.6789767744790833
chr2	154829200	154830200	1.2242913548443508
chr2	154829300	154830300	0.8081760679163207
chr2	154829400	154830400	1.0176379830947222
chr2	154829500	154830500	1.2009930594072855
chr2	154829600	154830600	0.8961797836659682
chr2	154829700	154830700	0.5848098439823783
chr2	154829800	154830800	0.15018921325568138
chr2	154829900	154830900	0.4782265051025604
chr2	154830000	154831000	-0.1908735004490336
chr2	154830100	154831100	-0.20882914580161
chr2	154830200	154831200	-0.23288667753841824
chr2	154830300	154831300	-0.2823821460081073
chr2	154830400	154831400	-0.004081694774830657
chr2	154830500	154831500	0.3398352515691048
chr2	154830600	154831600	0.08424894643692424
chr2	154830700	154831700	-0.047702954220382086
chr2	154830800	154831800	-0.23019120707355964
chr2	154830900	154831900	-0.3268984025958663
chr2	154831000	154832000	-0.005143836186737705
chr2	154831100	154832100	0.07265002623365148
chr2	154831200	154832200	-0.007812561088798234
chr2	154831300	154832300	-0.021066879694158262
chr2	154831400	154832400	0.10531962237084457
chr2	154831500	154832500	-0.2965029072202369
chr2	154831600	154832600	0.0805367559074875
chr2	154831700	154832700	-0.21517837893477249
chr2	154831800	154832800	0.1837391570421204
chr2	154831900	154832900	0.20817008595508185
chr2	154832000	154833000	0.5526037654475275
chr2	154832100	154833100	0.7687653608878359
chr2	154832200	154833200	0.7720908568261239
chr2	154832300	154833300	0.9235009690348468
chr2	154832400	154833400	0.5547049601943684
chr2	154832500	154833500	0.21611279794178798
chr2	154832600	154833600	-0.4296633718161373
chr2	154832700	154833700	-0.7276507902275648
chr2	154832800	154833800	-0.8476755648601108
chr2	154832900	154833900	-0.5322111936287486
chr2	154833000	154834000	-0.7522911923655994
chr2	154833100	154834100	-0.7248576615563144
chr2	154833200	154834200	-0.6431233434943122
chr2	154833300	154834300	-0.468425321002108
chr2	154833400	154834400	-0.11300681072862186
chr2	154833500	154834500	-0.2198928110478677
chr2	154833600	154834600	0.7996064653482825
chr2	154833700	154834700	1.4481993793515444
chr2	154833800	154834800	1.1999492752041276
chr2	154833900	154834900	1.0112779225803228
chr2	154834000	154835000	0.9813634831284082
chr2	154834100	154835100	0.8364265073439485
chr2	154834200	154835200	1.1020058194687743
chr2	154834300	154835300	1.0050086016060509
chr2	154834400	154835400	1.095141391135419
chr2	154834500	154835500	1.8109985086248703
chr2	154834600	154835600	1.5350771914684394
chr2	154834700	154835700	1.3662426166510555
chr2	154834800	154835800	1.7845240712879058
chr2	154834900	154835900	1.800105865518184
chr2	154835000	154836000	2.067815098689999
chr2	154835100	154836100	1.3652242161619406
chr2	154835200	154836200	0.891727276725637
chr2	154836800	154837800	-0.3128996147487151
chr2	154836900	154837900	-0.6093925754509438
chr2	154837000	154838000	-0.5067660652942544
chr2	154837100	154838100	0.18805745133311336
chr2	154837200	154838200	-0.01239672866201303
chr2	154837300	154838300	-0.04535989265924465
chr2	154837400	154838400	-0.5198373615216004
chr2	154837500	154838500	-1.3303388842912682
chr2	154837600	154838600	-0.9771323404691212
chr2	154837700	154838700	-1.441298376140412
chr2	154837800	154838800	-1.0229591834857732
chr2	154837900	154838900	-0.8389528422463284
chr2	154838000	154839000	-1.3570781768296474
chr2	154838100	154839100	-1.6815778867970412
chr2	154838200	154839200	-1.3795688606237173
chr2	154838300	154839300	-0.9040524428740838
chr2	154838400	154839400	-0.8082369476195023
chr2	154838500	154839500	-0.3745700915850679
chr2	154838600	154839600	-0.2274980968990148
chr2	154838700	154839700	-0.28164236525010145
chr2	154838800	154839800	-0.23351210714156365
chr2	154838900	154839900	-0.0017676883743020753
chr2	154839000	154840000	0.5687660093514432
chr2	154839100	154840100	-0.1979887506413526
chr2	154839200	154840200	-0.6411369964904112
chr2	154839300	154840300	-1.1742779778492394
chr2	154839400	154840400	-0.9504866957658396
chr2	154839500	154840500	-1.150060041908501
chr2	154839600	154840600	-1.0262736878366576
chr2	154839700	154840700	-0.9027434309317148
chr2	154839800	154840800	-0.9562414738869034
chr2	154839900	154840900	-0.9731879739554992
chr2	154840000	154841000	-1.3957569684633604
chr2	154840100	154841100	-1.058773663490346
chr2	154840200	154841200	-0.7963486934833985
chr2	154840300	154841300	-0.6024887138961359
chr2	154840400	154841400	-0.6939165377706847
chr2	154840500	154841500	-0.870221110930477
chr2	154840600	154841600	-0.9045158941363298
chr2	154840700	154841700	-0.4528442603142221
chr2	154840800	154841800	0.05441955801587298
chr2	154840900	154841900	-0.5385258028173242
chr2	154841000	154842000	-0.26665855104253816
chr2	154842400	154843400	-1.734239679949746
chr2	154842500	154843500	-1.5601190206676607
chr2	154842600	154843600	-1.9752682439045712
chr2	154842700	154843700	-0.9864849400692304
chr2	154842800	154843800	-0.7895224698847619
chr2	154842900	154843900	-0.7707678117518133
chr2	154843000	154844000	-0.43805730457549463
chr2	154843100	154844100	-0.8023788407059862
chr2	154843200	154844200	-0.6627463332173001
chr2	154843300	154844300	-0.23186570816351795
chr2	154843400	154844400	-0.04744499747767683
chr2	154843500	154844500	-0.05001288733572385
chr2	154843600	154844600	0.2145183775141748
chr2	154843700	154844700	0.4061127473506139
chr2	154843800	154844800	0.032028598114597434
chr2	154843900	154844900	0.03591581805352877
chr2	154844000	154845000	0.20809942917093818
chr2	154844100	154845100	0.3801833369329022
chr2	154844200	154845200	-0.13470684339032246
chr2	154844300	154845300	0.10024781514881376
chr2	154844400	154845400	0.2710430986715493
chr2	154844500	154845500	-0.09978530900642353
chr2	154844600	154845600	0.196094254124222
chr2	154844700	154845700	-0.29877107316753704
chr2	154844800	154845800	-0.5188816557387973
chr2	154844900	154845900	-0.1838892418717549
chr2	154845000	154846000	0.18997842328199843
chr2	154845100	154846100	-0.20270811863658306
chr2	154845200	154846200	0.22776144880754245
chr2	154845300	154846300	-0.04531378191029986
chr2	154845400	154846400	-0.6474969515869403
chr2	154845500	154846500	-0.6642426018703361
chr2	154845600	154846600	-1.1339791870639426
chr2	154845700	154846700	-0.8527049198572803
chr2	154845800	154846800	-0.6300204374281846
chr2	154845900	154846900	-0.4402350386201753
chr2	154846000	154847000	-0.7841203777698114
chr2	154846100	154847100	-0.4104972155429952
chr2	154846200	154847200	-0.7132308965780905
chr2	154846300	154847300	-0.4313024623546842
chr2	154846400	154847400	-0.23893852411507344
chr2	154846500	154847500	0.2470385787628764
chr2	154846600	154847600	0.3925585259582291
chr2	154846700	154847700	0.5377585122377047
chr2	154846800	154847800	-0.0031934708362165594
chr2	154846900	154847900	-0.3066585187977198
chr2	154847000	154848000	-1.0812171312998626
chr2	154847100	154848100	-1.051189907402829
chr2	154847200	154848200	-0.5632689925887288
chr2	154847300	154848300	-0.5312332891550585
chr2	154847400	154848400	-0.3816005579623797
chr2	154847500	154848500	-0.020471296624040538
chr2	154847600	154848600	-0.8227783088866613
chr2	154847700	154848700	-0.6536169669115859
chr2	154847800	154848800	-0.2322142962457288
chr2	154847900	154848900	-0.5699417504097134
chr2	154848000	154849000	-0.3564157616206673
chr2	154848100	154849100	-1.0228907498107642
chr2	154848200	154849200	-1.3618239029062975
chr2	154848300	154849300	-1.383793351089326
chr2	154848400	154849400	-1.117937383208007
chr2	154848500	154849500	-1.2276891803534773
chr2	154848600	154849600	-0.3682453818488011
chr2	154848700	154849700	-0.6104253196609097
chr2	154848800	154849800	-0.6181748221928004
chr2	154848900	154849900	-0.7116900703957485
chr2	154849000	154850000	-0.5304280928140002
chr2	154850100	154851100	-0.5397110227601868
chr2	154850200	154851200	-0.493928507612774
chr2	154850300	154851300	-0.33822126265840746
chr2	154850400	154851400	0.10840144032008564
chr2	154850500	154851500	0.6491177143416507
chr2	154850600	154851600	0.7798986410304155
chr2	154850700	154851700	0.5158684552878332
chr2	154852000	154853000	-0.010583961415203956
chr2	154852100	154853100	-0.3082957345402375
chr2	154852200	154853200	-0.8745253846220529
chr2	154852300	154853300	-0.7093908028975627
chr2	154852400	154853400	-0.5505265253238276
chr2	154852500	154853500	-0.6134809637070611
chr2	154852600	154853600	-0.7352409704454801
chr2	154852700	154853700	-1.3479939655467548
chr2	154852800	154853800	-1.6463779847323974
chr2	154852900	154853900	-1.140890920055598
chr2	154853000	154854000	-0.33244084888288894
chr2	154853100	154854100	0.008289228983120397
chr2	154853200	154854200	0.4821489541699857
chr2	154853300	154854300	0.42356951439449936
chr2	154853400	154854400	0.16272869535323273
chr2	154853500	154854500	0.446300081148562
chr2	154853600	154854600	0.7901750081815909
chr2	154853700	154854700	1.4251020665889955
chr2	154853800	154854800	2.5308501234026566
chr2	154853900	154854900	2.8221641684369674
chr2	154854000	154855000	3.2215466196495552
chr2	154854100	154855100	3.5592856363277767
chr2	154854200	154855200	4.31508766235037
chr2	154854300	154855300	4.8632941904032645
chr2	154854400	154855400	5.1201284657057435
chr2	154854500	154855500	5.1437616421546135
chr2	154854600	154855600	5.267521389621382
chr2	154854700	154855700	5.231913803297153
chr2	154854800	154855800	3.9960203099103406
chr2	154854900	154855900	3.5513802928934566
chr2	154855000	154856000	3.2636392163293593
chr2	154855100	154856100	2.5494988438261803
chr2	154855200	154856200	1.5945034637630653
chr2	154855300	154856300	0.9821791294631452
chr2	154855400	154856400	0.8114127213367327
chr2	154855500	154856500	0.6786208847738611
chr2	154855600	154856600	0.2802167838227361
chr2	154855700	154856700	0.38492411081546
chr2	154855800	154856800	0.4907461512446864
chr2	154855900	154856900	-0.37342082549175576
chr2	154856000	154857000	-0.9232328259313736
chr2	154856100	154857100	-0.9838407225630104
chr2	154856200	154857200	-0.9223107715559268
chr2	154856300	154857300	-1.122506025679135
chr2	154856400	154857400	-1.4049377322240957
chr2	154856500	154857500	-1.6268160670693637
chr2	154856600	154857600	-1.6963332201082948
chr2	154856700	154857700	-2.191024136299783
chr2	154856800	154857800	-1.9435978883147984
chr2	154858000	154859000	0.7480396724053235
chr2	154858100	154859100	0.650476453621837
chr2	154858200	154859200	0.04037011968024004
chr2	154858300	154859300	0.09781798837973996
chr2	154858400	154859400	0.1343406505379575
chr2	154858500	154859500	0.4493861331366406
chr2	154858600	154859600	-0.17740025375104151
chr2	154858700	154859700	0.1682318575002631
chr2	154858800	154859800	0.722327784341403
chr2	154858900	154859900	0.2522093580310873
chr2	154859000	154860000	0.3037600387326706
chr2	154859100	154860100	0.2927252634886214
chr2	154859200	154860200	0.3067699597146706
chr2	154859300	154860300	0.33248397150637565
chr2	154859400	154860400	-0.3258311064907125
chr2	154859500	154860500	-1.0499286965984769
chr2	154859600	154860600	-0.9258920992369802
chr2	154859700	154860700	-1.9135009093694968
chr2	154859800	154860800	-2.1649728364722813
chr2	154859900	154860900	-1.8568556140725707
chr2	154860000	154861000	-1.769340762899008
chr2	154860100	154861100	-1.4728498132296193
chr2	154860200	154861200	-1.7172190131711045
chr2	154860300	154861300	-1.55003377177747
chr2	154860400	154861400	-1.230163807906124
chr2	154860500	154861500	-0.4185788963733753
chr2	154860600	154861600	-0.3040517975510951
chr2	154860700	154861700	-0.1963933854243109
chr2	154860800	154861800	-0.15788988039645954
chr2	154860900	154861900	-0.5594253370579433
chr2	154861000	154862000	-1.0738160735851396
chr2	154861100	154862100	-1.0204121921872478
chr2	154861200	154862200	-0.14055298581820186
chr2	154861300	154862300	-0.2656759706232478
chr2	154861400	154862400	-0.6749946866547875
chr2	154861500	154862500	-1.1391730803815099
chr2	154861600	154862600	-1.385553424074313
chr2	154861700	154862700	-1.0526493615460089
chr2	154861800	154862800	-0.5874545524997679
chr2	154861900	154862900	-1.4314302287028926
chr2	154862000	154863000	-1.6915767226848681
chr2	154862100	154863100	-1.2356063624142473
chr2	154862200	154863200	-0.5788355923471372
chr2	154862300	154863300	-0.4486502009936003
chr2	154862400	154863400	-0.3832967504293817
chr2	154862500	154863500	-1.0070624964844266
chr2	154862600	154863600	-1.0620932680185058
chr2	154862700	154863700	-0.7291726434571286
chr2	154862800	154863800	-1.0342004616074192
chr2	154862900	154863900	-0.4832464988098727
chr2	154863000	154864000	-0.3897470280870476
chr2	154863100	154864100	-0.5172147224447254
chr2	154863200	154864200	-1.2971428723362963
chr2	154863300	154864300	-1.5863871700015806
chr2	154863400	154864400	-1.3557685425749222
chr2	154863500	154864500	-0.7625684120749457
chr2	154863600	154864600	-0.37601397646895496
chr2	154863700	154864700	-0.7834746405358328
chr2	154863800	154864800	-0.25816893146367315
chr2	154863900	154864900	-0.296937365488798
chr2	154864000	154865000	-0.3829564722784809
chr2	154864100	154865100	-0.5828110656332636
chr2	154864200	154865200	-0.5028294733304786
chr2	154864300	154865300	0.21412108798066312
chr2	154864400	154865400	0.3384389921840695
chr2	154864500	154865500	0.327131142910456
chr2	154864600	154865600	0.06038052466975536
chr2	154864700	154865700	-0.05541571793657872
chr2	154864800	154865800	-1.1296206060594358
chr2	154864900	154865900	-0.5612814177943095
chr2	154865000	154866000	-0.4563861028465557
chr2	154865100	154866100	-0.5191167919760421
chr2	154865200	154866200	-0.2664636915003489
chr2	154865300	154866300	-0.5450866719982727
chr2	154866400	154867400	-3.2608017904576547
chr2	154866500	154867500	-3.648485463379152
chr2	154866600	154867600	-4.378024205613242
chr2	154866700	154867700	-3.66268703018925
chr2	154866800	154867800	-3.325061430735445
chr2	154866900	154867900	-2.3993404894430275
chr2	154867000	154868000	-1.8350566819725223
chr2	154867100	154868100	-1.5036224724718457
chr2	154867200	154868200	-1.3622877316038815
chr2	154867300	154868300	-1.177952664044556
chr2	154867400	154868400	-0.552875981127698
chr2	154867500	154868500	0.13301402402556725
chr2	154867600	154868600	0.5014286888733828
chr2	154867700	154868700	0.14434854389985094
chr2	154867800	154868800	0.4578181437121927
chr2	154868400	154869400	-1.333683272676011
chr2	154868500	154869500	-2.435437505941767
chr2	154868600	154869600	-3.4874540778413547
chr2	154868700	154869700	-2.844551314405245
chr2	154868800	154869800	-2.4997551753663547
chr2	154868900	154869900	-3.3780416364839017
chr2	154869000	154870000	-3.6160383968373
chr2	154869100	154870100	-3.342013853155968
chr2	154869200	154870200	-2.906015033188567
chr2	154869300	154870300	-3.1887535713191912
chr2	154869400	154870400	-4.23892943638454
chr2	154869500	154870500	-3.619220488223101
chr2	154869600	154870600	-3.1485622778812425
chr2	154869700	154870700	-4.1626896483193585
chr2	154869800	154870800	-5.229405962047121
chr2	154869900	154870900	-4.589405162092713
chr2	154870000	154871000	-4.247681938940648
chr2	154870100	154871100	-4.365716083562491
chr2	154870200	154871200	-3.6924438676531364
chr2	154870300	154871300	-3.856152397621344
chr2	154870400	154871400	-3.672613503576351
chr2	154870500	154871500	-3.7693172965192616
chr2	154870600	154871600	-3.562979948054401
chr2	154870700	154871700	-2.7897225869111817
chr2	154870800	154871800	-1.907050416801631
chr2	154870900	154871900	-2.1015002926385984
chr2	154871000	154872000	-2.244774591602585
chr2	154871100	154872100	-2.5635881422744005
chr2	154871200	154872200	-2.598718184609184
chr2	154871300	154872300	-1.7388463914843943
chr2	154871400	154872400	-1.7124280917464598
chr2	154871500	154872500	-1.5387991403692525
chr2	154871600	154872600	-1.1750729613544662
chr2	154871700	154872700	-1.5856353044841451
chr2	154871800	154872800	-1.2511342849054534
chr2	154871900	154872900	-1.0567450689927014
chr2	154872000	154873000	-0.7706406944310784
chr2	154872100	154873100	-0.5352135089669575
chr2	154872200	154873200	-0.3062679916506791
chr2	154872300	154873300	-0.8223965823613723
chr2	154872400	154873400	-0.7351362998254372
chr2	154872500	154873500	0.0001484418069172353
chr2	154872600	154873600	0.18347001832826365
chr2	154872700	154873700	0.3869100757310425
chr2	154872800	154873800	-0.12372800742148125
chr2	154872900	154873900	0.20808192821887306
chr2	154873000	154874000	0.1515023964998794
chr2	154873100	154874100	0.5929622469445651
chr2	154873200	154874200	-0.15428355473039254
chr2	154873300	154874300	0.049189002803839366
chr2	154873400	154874400	-0.10575862255091324
chr2	154873500	154874500	-1.197494352200696
chr2	154873600	154874600	-1.8553881555507727
chr2	154873700	154874700	-2.1957853138162498
chr2	154873800	154874800	-2.352814500232149
chr2	154873900	154874900	-2.809975665501544
chr2	154874000	154875000	-3.012600005948194
chr2	154874100	154875100	-3.3699027047355408
chr2	154874200	154875200	-3.964383923296775
chr2	154874300	154875300	-3.9559195892021055
chr2	154874400	154875400	-3.5439312764231583
chr2	154874500	154875500	-3.1681406190609587
chr2	154874600	154875600	-2.4710713996509295
chr2	154874700	154875700	-1.9428891815584464
chr2	154874800	154875800	-1.739772264923361
chr2	154874900	154875900	-1.7552735743688055
chr2	154875000	154876000	-2.051668577832306
chr2	154875100	154876100	-2.149901117435781
chr2	154875200	154876200	-0.7358527904133398
chr2	154875300	154876300	-0.8980546273178945
chr2	154875400	154876400	-0.7434805305632939
chr2	154875500	154876500	-0.4663681845501534
chr2	154875600	154876600	-0.6128638796540268
chr2	154875700	154876700	-0.6405498102723268
chr2	154875800	154876800	-0.21531826692770706
chr2	154875900	154876900	-0.4539055868201466
chr2	154876000	154877000	-0.4319359015692563
chr2	154876100	154877100	-0.8408750930828259
chr2	154876200	154877200	-1.8535972628107704
chr2	154876300	154877300	-1.6103096303958824
chr2	154876400	154877400	-1.1038911856187434
chr2	154876500	154877500	-1.2614008313305332
chr2	154876600	154877600	-1.5085369755499511
chr2	154876700	154877700	-1.6730857703963231
chr2	154876800	154877800	-1.6023773724963983
chr2	154876900	154877900	-1.5020193313539791
chr2	154877000	154878000	-1.339560266015215
chr2	154877100	154878100	-0.7351394209938544
chr2	154877200	154878200	-0.7152845608768135
chr2	154877300	154878300	-1.3738717458409369
chr2	154877400	154878400	-2.0054641729366516
chr2	154877500	154878500	-2.4874407159137006
chr2	154877600	154878600	-2.5240562853853623
chr2	154877700	154878700	-2.41655790956122
chr2	154877800	154878800	-2.864990861401333
chr2	154877900	154878900	-2.6252108599055
chr2	154878000	154879000	-2.8387406637322097
chr2	154878100	154879100	-3.6072167963762887
chr2	154878200	154879200	-3.37981937591138
chr2	154878300	154879300	-3.5482648917844264
chr2	154878400	154879400	-3.1344932540405708
chr2	154878500	154879500	-3.2639562453169786
chr2	154878600	154879600	-3.4581608134589072
chr2	154878700	154879700	-3.5151904337265223
chr2	154878800	154879800	-3.0401120856179613
chr2	154878900	154879900	-2.9691168190873416
chr2	154879000	154880000	-2.9281820151985354
chr2	154879100	154880100	-1.7792241722771651
chr2	154879200	154880200	-1.7872267396186954
chr2	154879300	154880300	-0.933350630408763
chr2	154879400	154880400	-1.1971264729624418
chr2	154879500	154880500	-0.1096406117123644
chr2	154879600	154880600	0.24936548763324504
chr2	154879700	154880700	0.1418156322004996
chr2	154879800	154880800	-0.1141044143495151
chr2	154879900	154880900	0.05886886116681864
chr2	154880000	154881000	-0.07615470859465745
chr2	154880100	154881100	-0.597057630803021
chr2	154880200	154881200	-0.30909608375867603
chr2	154880300	154881300	-0.25173278105981456
chr2	154880400	154881400	-0.3846967937440509
chr2	154880500	154881500	-1.5530094825995335
chr2	154880600	154881600	-1.139001189411212
chr2	154880700	154881700	-0.8727863985527212
chr2	154880800	154881800	-0.5732121118689624
chr2	154880900	154881900	-1.145789606119169
chr2	154881000	154882000	-0.965987928613483
chr2	154881100	154882100	-0.7894490998664692
chr2	154881200	154882200	-0.8397511931753507
chr2	154881300	154882300	-1.6351754755418786
chr2	154881400	154882400	-1.2680935315363566
chr2	154881500	154882500	-1.2046027126700052
chr2	154881600	154882600	-1.8956724249970558
chr2	154881700	154882700	-1.9532545985731573
chr2	154881800	154882800	-2.1360257970602614
chr2	154881900	154882900	-1.6045419353330204
chr2	154882000	154883000	-1.8936056648979491
chr2	154882100	154883100	-1.437735012790628
chr2	154882200	154883200	-1.7242095556990615
chr2	154882300	154883300	-1.4418245742939335
chr2	154882400	154883400	-1.3192701547947432
chr2	154882500	154883500	-0.8101707093854082
chr2	154882600	154883600	-0.1728081549271003
chr2	154882700	154883700	0.08559751736174341
chr2	154882800	154883800	-0.14519530553873886
chr2	154882900	154883900	-0.3634095333517751
chr2	154883000	154884000	0.260870882990363
chr2	154883100	154884100	-0.039694500701890456
chr2	154883200	154884200	0.02847926818794105
chr2	154883300	154884300	-0.2576533733729796
chr2	154883400	154884400	-0.8590874954791603
chr2	154883500	154884500	-0.5649072747551556
chr2	154883600	154884600	-0.8703793309812242
chr2	154883700	154884700	-1.5223842613206655
chr2	154883800	154884800	-1.091338693668164
chr2	154883900	154884900	-1.1689266611515334
chr2	154884000	154885000	-1.2640079400364288
chr2	154884100	154885100	-1.7788792018465505
chr2	154884200	154885200	-1.8332064380738755
chr2	154884300	154885300	-1.0802707866450787
chr2	154884400	154885400	-1.0257946551563606
chr2	154884500	154885500	-0.9604572067059616
chr2	154884600	154885600	-0.8761782466929491
chr2	154884700	154885700	-1.0013090650137642
chr2	154884800	154885800	-1.372454354487384
chr2	154884900	154885900	-0.9899583071221624
chr2	154885000	154886000	-0.9948899885110221
chr2	154885100	154886100	-0.26672726093042304
chr2	154885200	154886200	-0.6662748018165404
chr2	154885300	154886300	-0.28740420828384466
chr2	154885400	154886400	-0.04863441789507302
chr2	154885500	154886500	-0.3018482926004264
chr2	154885600	154886600	-0.1985880689936417
chr2	154885700	154886700	1.2356755743372252
chr2	154885800	154886800	1.5885128257541463
chr2	154885900	154886900	1.7265286495648071
chr2	154886000	154887000	1.5476997797754832
chr2	154886100	154887100	1.2748992989350814
chr2	154886200	154887200	2.0432424607758897
chr2	154886300	154887300	1.5613690549710777
chr2	154886400	154887400	1.5940461302053368
chr2	154886500	154887500	1.8583067656526904
chr2	154886600	154887600	1.8017823799575063
chr2	154887300	154888300	-0.9802736822803332
chr2	154887400	154888400	-0.8395670536765972
chr2	154887500	154888500	-0.9133010559906704
chr2	154887600	154888600	-1.5233974153956298
chr2	154887700	154888700	-1.6640331562373556
chr2	154887800	154888800	-1.5757111901470062
chr2	154887900	154888900	-1.7756827072629882
chr2	154888000	154889000	-2.1397623666761234
chr2	154888100	154889100	-2.334066847168798
chr2	154888200	154889200	-2.7115136099328803
chr2	154888300	154889300	-2.6829131936368094
chr2	154888400	154889400	-3.1583431618253024
chr2	154888500	154889500	-3.6677544933753112
chr2	154888600	154889600	-3.2041357110399904
chr2	154888700	154889700	-2.982808582033847
chr2	154888800	154889800	-3.019906654786533
chr2	154888900	154889900	-2.6801222914734666
chr2	154889000	154890000	-2.2837934125823707
chr2	154889100	154890100	-1.963773570294348
chr2	154889200	154890200	-1.8168544505578983
chr2	154889300	154890300	-1.4153850562151975
chr2	154889400	154890400	-0.9721445033239766
chr2	154889500	154890500	-0.1561078996154451
chr2	154889600	154890600	-0.7827239153996627
chr2	154889700	154890700	-0.792452309098652
chr2	154889800	154890800	-1.077103772558397
chr2	154889900	154890900	-0.9790756526532324
chr2	154890000	154891000	-0.45049930862746945
chr2	154890100	154891100	-1.4080038223533369
chr2	154890200	154891200	-1.2386743047163975
chr2	154890300	154891300	-1.2717216039498966
chr2	154890400	154891400	-1.4055966940918634
chr2	154891600	154892600	0.4123569802866143
chr2	154891700	154892700	0.3449172281248489
chr2	154891800	154892800	0.08918722045111686
chr2	154891900	154892900	0.6164054434093306
chr2	154892000	154893000	0.22848954010344225
chr2	154892100	154893100	0.6325990326457029
chr2	154892200	154893200	0.3936762144860079
chr2	154892300	154893300	0.5026789535674551
chr2	154892400	154893400	0.5308267848985115
chr2	154892500	154893500	-0.3274310387263739
chr2	154892600	154893600	0.11679232750430606
chr2	154892700	154893700	-0.05211950122370429
chr2	154892800	154893800	0.01840487777649653
chr2	154892900	154893900	-0.7615734762320089
chr2	154893000	154894000	0.36752657738871464
chr2	154893100	154894100	0.14287327665723504
chr2	154893200	154894200	0.2277431330102181
chr2	154893300	154894300	0.12976967146615678
chr2	154893400	154894400	-0.27590107638725025
chr2	154893500	154894500	0.08387833741848495
chr2	154893600	154894600	-0.3141954914576613
chr2	154893700	154894700	-0.29761566751296226
chr2	154893800	154894800	0.3779524733150664
chr2	154893900	154894900	0.5657334582818453
chr2	154894000	154895000	-0.12212587798592463
chr2	154894100	154895100	-0.1866641091731606
chr2	154894200	154895200	0.553578822634391
chr2	154894300	154895300	0.9749856497175322
chr2	154894400	154895400	1.1862620237767298
chr2	154894500	154895500	0.7945132440001118
chr2	154894600	154895600	0.44573548032596944
chr2	154894700	154895700	0.820456422846852
chr2	154894800	154895800	0.6717917433488981
chr2	154894900	154895900	0.9044399437667392
chr2	154895900	154896900	-0.6387338054538915
chr2	154896000	154897000	-0.6129278150821537
chr2	154896100	154897100	-1.386297154636574
chr2	154896200	154897200	-1.4905715070606946
chr2	154896300	154897300	-1.7069340609872783
chr2	154896400	154897400	-1.8731494870367096
chr2	154896500	154897500	-1.7992903459104643
chr2	154896600	154897600	-2.0868629252947137
chr2	154896700	154897700	-2.2810239830980583
chr2	154896800	154897800	-2.304998657718621
chr2	154896900	154897900	-1.5920977002714631
chr2	154897000	154898000	-1.0216805337857113
chr2	154897100	154898100	-0.4657521902866053
chr2	154897200	154898200	0.32126667396264186
chr2	154897300	154898300	0.34711181598560675
chr2	154897400	154898400	-0.19689759978976049
chr2	154897500	154898500	0.14162132243382056
chr2	154897600	154898600	0.181682695002626
chr2	154897700	154898700	0.4549441507990003
chr2	154897800	154898800	0.20629187612272049
chr2	154897900	154898900	-0.4160402743881613
chr2	154898000	154899000	-1.1888800666634174
chr2	154898100	154899100	-0.7868908862063082
chr2	154898200	154899200	-1.3402452635365003
chr2	154898300	154899300	-0.8845731640052525
chr2	154898400	154899400	-0.8280986485103689
chr2	154898500	154899500	-0.8738938429001005
chr2	154898600	154899600	-1.4692700329294668
chr2	154898700	154899700	-1.124311138929584
chr2	154898800	154899800	-0.9660389241547384
chr2	154898900	154899900	-1.2633689830642545
chr2	154899000	154900000	-1.5023438189322633
chr2	154899100	154900100	-1.8903305621125264
chr2	154899200	154900200	-1.8758839062911443
chr2	154899300	154900300	-2.506304463137675
chr2	154899400	154900400	-2.503943705057411
chr2	154899500	154900500	-2.187315628022557
chr2	154899600	154900600	-1.920081546118199
chr2	154899700	154900700	-1.919537090139
chr2	154899800	154900800	-1.828667656586535
chr2	154899900	154900900	-1.450288907632498
chr2	154900000	154901000	-1.2671467595097754
chr2	154900100	154901100	-1.1099354433299125
chr2	154900200	154901200	-1.3895092512724836
chr2	154900300	154901300	-0.6288079406903438
chr2	154900400	154901400	-0.33907366303696324
chr2	154900500	154901500	-0.8369137870723002
chr2	154900600	154901600	-0.899276634668702
chr2	154900700	154901700	-0.9616721836062699
chr2	154900800	154901800	-1.5537957933296065
chr2	154900900	154901900	-2.11092695236215
chr2	154901000	154902000	-2.4281609944353715
chr2	154901100	154902100	-2.1122694915892484
chr2	154901200	154902200	-1.9594126115036088
chr2	154901300	154902300	-2.354408639299759
chr2	154901400	154902400	-2.105672065172978
chr2	154901500	154902500	-1.3578352360391683
chr2	154901600	154902600	-0.9985342708145116
chr2	154901700	154902700	-1.5889094555815175
chr2	154901800	154902800	-0.687547702405483
chr2	154901900	154902900	-0.2419129430670566
chr2	154902000	154903000	0.00018885208359200044
chr2	154902100	154903100	-0.3811365366438715
chr2	154902200	154903200	-0.5823702320124954
chr2	154902300	154903300	-0.2821127929576544
chr2	154902400	154903400	-0.4445115963915846
chr2	154902500	154903500	-0.8251500425415369
chr2	154902600	154903600	-0.3366471859306452
chr2	154902700	154903700	0.421672149582616
chr2	154902800	154903800	-0.2965184587161813
chr2	154902900	154903900	-0.03452015979290463
chr2	154903000	154904000	0.16766084813348697
chr2	154903100	154904100	0.2127162297134872
chr2	154903200	154904200	0.25087210106218644
chr2	154903300	154904300	-0.4634775333089304
chr2	154903400	154904400	-0.35202682276934616
chr2	154903500	154904500	-0.2819836825763077
chr2	154903600	154904600	-0.11186620496151954
chr2	154903700	154904700	-0.1507426840798678
chr2	154903800	154904800	-0.1141161552906237
chr2	154903900	154904900	-0.23567951454279634
chr2	154904000	154905000	-0.20836791536171886
chr2	154904100	154905100	-0.33923061466160964
chr2	154904200	154905200	-0.14109489309142415
chr2	154904300	154905300	-0.013907218524729032
chr2	154904400	154905400	0.1445366085111059
chr2	154904500	154905500	-0.646470949687358
chr2	154904600	154905600	-1.9745183968012183
chr2	154904700	154905700	-1.6116149465320604
chr2	154904800	154905800	-1.36802019835792
chr2	154904900	154905900	-1.349887351355887
chr2	154905000	154906000	-1.8021245001407449
chr2	154905100	154906100	-1.9963419987126712
chr2	154905200	154906200	-2.5749624459556966
chr2	154905300	154906300	-2.574496540234968
chr2	154905400	154906400	-2.6092738777534468
chr2	154905500	154906500	-1.8374426025699424
chr2	154905600	154906600	-1.5016387946130778
chr2	154905700	154906700	-1.953582999273175
chr2	154905800	154906800	-1.9598292973060427
chr2	154905900	154906900	-2.331209079037416
chr2	154906000	154907000	-1.6922254760787767
chr2	154906100	154907100	-1.2511994057424078
chr2	154906200	154907200	-0.6923895426559334
chr2	154906300	154907300	-0.6939065518258377
chr2	154906400	154907400	-0.7754702171792528
chr2	154906500	154907500	-0.9031815431193624
chr2	154906600	154907600	-1.031638892162631
chr2	154906700	154907700	-0.8367585085663453
chr2	154906800	154907800	-0.671606393185163
chr2	154906900	154907900	0.027189290468308785
chr2	154907000	154908000	-0.0750717151015806
chr2	154907100	154908100	-0.5567091890210484
chr2	154907200	154908200	-0.3585736227659563
chr2	154907300	154908300	0.19150396701271447
chr2	154907400	154908400	0.5381386645615861
chr2	154907500	154908500	0.2819162755971254
chr2	154907600	154908600	0.4397029096507957
chr2	154907700	154908700	0.5335686864251998
chr2	154907800	154908800	0.8734495732205003
chr2	154907900	154908900	0.4440828269435307
chr2	154908000	154909000	1.1990210915759734
chr2	154908100	154909100	1.297132131348846
chr2	154908200	154909200	0.6579097422967425
chr2	154908300	154909300	0.5255850148394116
chr2	154908400	154909400	0.16053920519297152
chr2	154908500	154909500	0.3468149785329929
chr2	154908600	154909600	0.18541148994251672
chr2	154908700	154909700	-0.04034281697421563
chr2	154908800	154909800	-0.30983650519460537
chr2	154908900	154909900	-0.16618664441414413
chr2	154909000	154910000	-0.3338220270285209
chr2	154909100	154910100	-0.22638839212880624
chr2	154909200	154910200	0.11772382684053267
chr2	154909300	154910300	-0.11049118972966736
chr2	154909400	154910400	0.025321013446320786
chr2	154909500	154910500	0.18160964208252595
chr2	154909600	154910600	0.5061731666242683
chr2	154909700	154910700	0.5232383797685369
chr2	154909800	154910800	0.4101684491594581
chr2	154909900	154910900	0.5019067503037815
chr2	154910000	154911000	0.25215835702025485
chr2	154910100	154911100	0.4463662812372459
chr2	154910200	154911200	0.8761605296733537
chr2	154910300	154911300	0.8329292195703103
chr2	154910400	154911400	0.4047627827922768
chr2	154910500	154911500	-0.13834989944398854
chr2	154910600	154911600	-0.4827805693389808
chr2	154910700	154911700	-0.1981502313504985
chr2	154910800	154911800	-0.4297433540601179
chr2	154910900	154911900	-0.2414431405879973
chr2	154911000	154912000	-1.345140211975175
chr2	154911100	154912100	-1.297537164541677
chr2	154911200	154912200	-1.6554155006858402
chr2	154911300	154912300	-1.128658448325358
chr2	154911400	154912400	0.006521935105486381
chr2	154911500	154912500	0.4377813831849255
chr2	154911600	154912600	1.3236916206667366
chr2	154911700	154912700	1.2272585209278912
chr2	154911800	154912800	1.3857595821532842
chr2	154911900	154912900	1.1596249820379214
chr2	154912000	154913000	1.1597024939722738
chr2	154912100	154913100	0.6644891336479528
chr2	154912200	154913200	1.1269220817612975
chr2	154912300	154913300	1.3040876231988718
chr2	154912400	154913400	0.4027438053120124
chr2	154912500	154913500	0.5208346762256493
chr2	154912600	154913600	-0.2051977542105794
chr2	154912700	154913700	-0.6258959595141789
chr2	154912800	154913800	-0.1894285668171864
chr2	154912900	154913900	-0.3919612701593264
chr2	154913000	154914000	0.5801153963462795
chr2	154913100	154914100	0.5068578358230195
chr2	154913200	154914200	0.3508907416380765
chr2	154913300	154914300	-0.07428736445623782
chr2	154913400	154914400	0.19640183534807645
chr2	154913500	154914500	0.6200982733228279
chr2	154913600	154914600	1.0671498455986557
chr2	154913700	154914700	1.262582331487698
chr2	154913800	154914800	0.6663796381867841
chr2	154913900	154914900	0.8942879423013421
chr2	154914000	154915000	0.5502321047329688
chr2	154914100	154915100	1.21024962787189
chr2	154914200	154915200	1.3078364853661508
chr2	154914300	154915300	1.301281820410772
chr2	154914400	154915400	1.128156660802303
chr2	154914500	154915500	0.6117801557232215
chr2	154914600	154915600	0.2198571929884445
chr2	154914700	154915700	-0.28655173871046064
chr2	154914800	154915800	-0.020045871907925263
chr2	154914900	154915900	-0.17819890667050764
chr2	154915000	154916000	-0.07317633706780081
chr2	154915100	154916100	-0.1608831568795063
chr2	154915200	154916200	-0.4473644999835555
chr2	154915300	154916300	-0.5905999112021177
chr2	154915400	154916400	-0.6254628133124496
chr2	154915500	154916500	-0.648172330398995
chr2	154915600	154916600	-1.0540669587194922
chr2	154915700	154916700	-0.7086658468638062
chr2	154915800	154916800	-0.24564104402392994
chr2	154915900	154916900	0.2344483817482948
chr2	154916000	154917000	-0.06483779375656715
chr2	154916100	154917100	-0.44561070104213385
chr2	154916200	154917200	-0.5645080914259036
chr2	154916300	154917300	0.08369213573327902
chr2	154916400	154917400	0.09779215409802833
chr2	154916500	154917500	-0.3982262335476264
chr2	154916600	154917600	-0.018422603836393547
chr2	154916700	154917700	0.12356534630070345
chr2	154916800	154917800	-0.4846790317360571
chr2	154916900	154917900	-0.4032965543701468
chr2	154917000	154918000	-0.0024974055058813297
chr2	154917100	154918100	0.34899974543874035
chr2	154917200	154918200	0.2308300815973071
chr2	154917300	154918300	0.2159648824721673
chr2	154917400	154918400	0.35768229606849394
chr2	154917500	154918500	0.7266648897083156
chr2	154917600	154918600	1.212161011488358
chr2	154917700	154918700	1.7480718394157475
chr2	154917800	154918800	1.7504103218350389
chr2	154917900	154918900	0.9179849965654888
chr2	154918000	154919000	0.5207562836727018
chr2	154918100	154919100	0.3450292855635393
chr2	154918200	154919200	0.28222887844507105
chr2	154918300	154919300	-0.1708782917533569
chr2	154918400	154919400	-0.05698987139759293
chr2	154918500	154919500	0.07492082701278749
chr2	154918600	154919600	-0.6351408032723025
chr2	154918700	154919700	-0.9555413958116842
chr2	154918800	154919800	-0.9446924820249796
chr2	154918900	154919900	-1.1924560074207224
chr2	154919000	154920000	-0.6952230601182228
chr2	154919100	154920100	-0.9260677701848756
chr2	154919200	154920200	-0.7010194102420301
chr2	154919300	154920300	-0.9363584605096544
chr2	154919400	154920400	-1.2756088027305168
chr2	154919500	154920500	-1.7417922695707226
chr2	154919600	154920600	-1.4323022515491308
chr2	154919700	154920700	-1.508477088917649
chr2	154919800	154920800	-1.6826238568302911
chr2	154919900	154920900	-1.1880528717973111
chr2	154920000	154921000	-1.348640086658093
chr2	154920100	154921100	-1.4347898012192135
chr2	154920200	154921200	-2.575379945269253
chr2	154920300	154921300	-2.6379301752763338
chr2	154920400	154921400	-2.6705553157665167
chr2	154920500	154921500	-2.3483714087827967
chr2	154920600	154921600	-2.636354575859216
chr2	154920700	154921700	-2.9703790978214486
chr2	154920800	154921800	-2.9473939019784257
chr2	154920900	154921900	-3.042631683692836
chr2	154921000	154922000	-2.455732597771536
chr2	154921100	154922100	-2.243530163929285
chr2	154921200	154922200	-0.7537155163663732
chr2	154921300	154922300	-0.3792501599720282
chr2	154921400	154922400	0.1871001532855084
chr2	154921500	154922500	0.13913649631093625
chr2	154921600	154922600	-0.031712465492347304
chr2	154921700	154922700	0.360689899849229
chr2	154921800	154922800	0.9691548822543544
chr2	154921900	154922900	1.15773642879488
chr2	154922000	154923000	0.69852058540714
chr2	154922100	154923100	0.6648923863279693
chr2	154922200	154923200	0.2727481691594453
chr2	154922300	154923300	0.07171558208532816
chr2	154922400	154923400	0.021528866203558792
chr2	154922500	154923500	-0.2628763659613991
chr2	154922600	154923600	-0.08696112710433365
chr2	154922700	154923700	-0.6605166562508641
chr2	154922800	154923800	-0.7940810645215806
chr2	154922900	154923900	-1.0876682433345302
chr2	154923000	154924000	-1.2939732619536948
chr2	154923100	154924100	-1.3676254097839329
chr2	154923200	154924200	-1.098026526034673
chr2	154923300	154924300	-1.1357824709433124
chr2	154923400	154924400	-1.0859446955137262
chr2	154923500	154924500	-1.3392308240342294
chr2	154923600	154924600	-1.01536803144326
chr2	154923700	154924700	-0.5347987838215631
chr2	154923800	154924800	-0.5906033074165842
chr2	154923900	154924900	0.22624061961444505
chr2	154924000	154925000	0.47899434212247655
chr2	154924100	154925100	-0.4013417071295123
chr2	154924200	154925200	-0.7608617505423538
chr2	154924300	154925300	-0.6456839013507685
chr2	154924400	154925400	-0.9360521353234568
chr2	154924500	154925500	-0.8657686925994094
chr2	154924600	154925600	-1.2384293047801884
chr2	154924700	154925700	-1.3974851725102502
chr2	154924800	154925800	-1.6434533756178624
chr2	154924900	154925900	-2.119203273837615
chr2	154925000	154926000	-2.3576694832140683
chr2	154925100	154926100	-0.9931531154386104
chr2	154925200	154926200	-0.5088368376501767
chr2	154925300	154926300	0.31901922837262386
chr2	154925400	154926400	-0.25655593252827563
chr2	154925500	154926500	-0.3882055609521308
chr2	154925600	154926600	-0.5252239237998362
chr2	154925700	154926700	-0.3863601079017408
chr2	154925800	154926800	0.5318625888629849
chr2	154925900	154926900	1.1789013307809992
chr2	154926000	154927000	1.4072890014384598
chr2	154926100	154927100	0.5563603100049411
chr2	154926200	154927200	0.4030540221138901
chr2	154926300	154927300	-0.32582382963554885
chr2	154926400	154927400	0.2702268899945734
chr2	154926500	154927500	0.14516266236234612
chr2	154926600	154927600	-0.30171782682213777
chr2	154926700	154927700	-0.399212442688908
chr2	154926800	154927800	-0.9059088589388244
chr2	154926900	154927900	-1.5944066966219803
chr2	154927000	154928000	-2.011559030254959
chr2	154927100	154928100	-1.7309024184892623
chr2	154927200	154928200	-1.907758960307028
chr2	154927300	154928300	-1.9302533442025709
chr2	154927400	154928400	-2.6205373913545
chr2	154927500	154928500	-2.2569349117069253
chr2	154927600	154928600	-1.5726276473658234
chr2	154927700	154928700	-1.6932627516976544
chr2	154927800	154928800	-1.5669381890301262
chr2	154927900	154928900	-2.1469316461022823
chr2	154928000	154929000	-1.7961365326711685
chr2	154928100	154929100	-1.3867562237570104
chr2	154928200	154929200	-1.4443655475014592
chr2	154928300	154929300	-1.2477355861149215
chr2	154928400	154929400	-0.8668258492033194
chr2	154928500	154929500	-0.4132016360318636
chr2	154928600	154929600	-0.1553038335259709
chr2	154928700	154929700	-0.1925687507073952
chr2	154928800	154929800	-0.21637455493685245
chr2	154928900	154929900	0.5469361184010001
chr2	154929000	154930000	0.5293975769564623
chr2	154929100	154930100	1.0650907438077686
chr2	154929200	154930200	1.376152821269075
chr2	154929300	154930300	1.3133354437675395
chr2	154929400	154930400	0.5198463064205161
chr2	154929500	154930500	0.07387146305711481
chr2	154929600	154930600	-0.4013696243900574
chr2	154929700	154930700	-0.2344946437488785
chr2	154929800	154930800	-0.8010766330055936
chr2	154929900	154930900	-0.703243483987952
chr2	154930000	154931000	-0.9725005483083542
chr2	154930100	154931100	-1.801867549417817
chr2	154930200	154931200	-2.00385043246288
chr2	154930300	154931300	-2.6730004194273174
chr2	154930400	154931400	-1.8669058253780744
chr2	154930500	154931500	-1.7426463065920992
chr2	154930600	154931600	-1.6779461169870344
chr2	154930700	154931700	-1.731222159235226
chr2	154930800	154931800	-0.7431081094019198
chr2	154930900	154931900	-0.8647144597212693
chr2	154931000	154932000	-0.8843890546531342
chr2	154931100	154932100	-0.6823332911153553
chr2	154931200	154932200	-1.31976056384274
chr2	154931300	154932300	-0.9503622188656586
chr2	154931400	154932400	-1.3320200514884226
chr2	154931500	154932500	-1.4558957347708072
chr2	154931600	154932600	-1.9329542097910049
chr2	154931700	154932700	-2.01831255857689
chr2	154931800	154932800	-2.7728270336650858
chr2	154931900	154932900	-2.9792845233777294
chr2	154932000	154933000	-3.5265085820172843
chr2	154932100	154933100	-4.073211016983118
chr2	154932700	154933700	-3.958365310932028
chr2	154932800	154933800	-3.3645252086678035
chr2	154933200	154934200	-2.5695707104532506
chr2	154933300	154934300	-2.5908208892726594
chr2	154933400	154934400	-1.9449659961174537
chr2	154933500	154934500	-1.3581508025346387
chr2	154933600	154934600	-0.8186709000240584
chr2	154933700	154934700	-0.023882211194873142
chr2	154933800	154934800	-0.3462268511180185
chr2	154933900	154934900	-0.1504242775110176
chr2	154934000	154935000	-0.7590785162524868
chr2	154934100	154935100	-0.2253670733829064
chr2	154934200	154935200	-0.3176800838952236
chr2	154934300	154935300	-0.23730501365850198
chr2	154934400	154935400	-1.1824158468347674
chr2	154934500	154935500	-0.41406858489883147
chr2	154934600	154935600	0.09302148493099163
chr2	154934700	154935700	0.0019145492031794808
chr2	154934800	154935800	0.2527369480752727
chr2	154934900	154935900	0.7976177787623329
chr2	154935000	154936000	1.0368436218977182
chr2	154935100	154936100	0.7197363180394183
chr2	154935200	154936200	0.6782730723896828
chr2	154935300	154936300	0.8863491906378093
chr2	154935400	154936400	1.3263449841599495
chr2	154935500	154936500	0.4503062210013835
chr2	154935600	154936600	-0.4510391183044838
chr2	154935700	154936700	-0.9706206818416128
chr2	154935800	154936800	-1.1711020666999463
chr2	154935900	154936900	-2.3628881265137682
chr2	154936000	154937000	-1.9849169585014446
chr2	154936100	154937100	-2.1198654199987743
chr2	154936200	154937200	-1.8650279715963352
chr2	154936300	154937300	-2.070010180729894
chr2	154936400	154937400	-2.1289933262943257
chr2	154936500	154937500	-2.4742602804390024
chr2	154936600	154937600	-1.9551527528498038
chr2	154936700	154937700	-2.111310018179248
chr2	154936800	154937800	-3.223393277499507
chr2	154936900	154937900	-3.038284225474721
chr2	154937000	154938000	-3.555077049900464
chr2	154937100	154938100	-3.5599800598100875
chr2	154937200	154938200	-3.0927126186835934
chr2	154940500	154941500	-1.4145251709711495
chr2	154940600	154941600	-1.8783709444053718
chr2	154940700	154941700	-1.1955603307063691
chr2	154940800	154941800	-1.4590146290085506
chr2	154940900	154941900	-1.3072225777381346
chr2	154941000	154942000	-1.5910201141755178
chr2	154941100	154942100	-1.5743068772501736
chr2	154941200	154942200	-1.6338531282759288
chr2	154941300	154942300	-1.0705696847597386
chr2	154941400	154942400	-0.9257542854542008
chr2	154941500	154942500	0.09902437283191627
chr2	154941600	154942600	0.6559461341129444
chr2	154941700	154942700	-0.10022973868812106
chr2	154941800	154942800	-0.27464060613811786
chr2	154941900	154942900	-0.2856622133700899
chr2	154942000	154943000	-0.6470671548870705
chr2	154942100	154943100	-0.6950182148039912
chr2	154942200	154943200	-0.3906747009771563
chr2	154942300	154943300	-1.2402858261900818
chr2	154942400	154943400	-1.3623906943550532
chr2	154942500	154943500	-1.1993824479218536
chr2	154942600	154943600	-1.1944937829835347
chr2	154942700	154943700	-1.0251331080851558
chr2	154942800	154943800	-0.7560549017289608
chr2	154942900	154943900	-0.8500610878230223
chr2	154943000	154944000	-0.20029753781815365
chr2	154943100	154944100	-0.7354880462111012
chr2	154943200	154944200	-1.1506481321535662
chr2	154943300	154944300	-0.32171197229142817
chr2	154943400	154944400	-0.4650594865250806
chr2	154943500	154944500	-2.0083772793632995
chr2	154943600	154944600	-1.8893294098739648
chr2	154943700	154944700	-1.2335744994688758
chr2	154943800	154944800	-0.7808114757429128
chr2	154943900	154944900	-1.0605038029596578
chr2	154944000	154945000	-1.6427147542094218
chr2	154944100	154945100	-0.6497221352688815
chr2	154944200	154945200	-0.6507875261503304
chr2	154944300	154945300	-0.6836016342299513
chr2	154944400	154945400	-0.8924181057937679
chr2	154944500	154945500	0.0650057324320625
chr2	154944600	154945600	-0.3422818399261868
chr2	154944700	154945700	-1.19493657459735
chr2	154944800	154945800	-1.8116832986149976
chr2	154944900	154945900	-1.5975085996305587
chr2	154945000	154946000	-1.4425589684969138
chr2	154945100	154946100	-1.9042083945684976
chr2	154945200	154946200	-1.4583852246634776
chr2	154945300	154946300	-1.64731491155391
chr2	154945400	154946400	-1.2633203704077909
chr2	154945500	154946500	-1.234947858985815
chr2	154945600	154946600	-0.966897522324248
chr2	154945700	154946700	-0.8853637431207296
chr2	154945800	154946800	-1.0685417771581007
chr2	154945900	154946900	-0.8017638499976415
chr2	154946000	154947000	-0.6360736426927043
chr2	154946100	154947100	-0.42988503712525206
chr2	154946200	154947200	-1.35619239625177
chr2	154946300	154947300	-0.9811374574785459
chr2	154946400	154947400	-1.231054868595217
chr2	154946500	154947500	-1.0453189569981318
chr2	154946600	154947600	-1.199659139431679
chr2	154946700	154947700	-1.1975098454250557
chr2	154946800	154947800	-0.4202926243842218
chr2	154946900	154947900	-0.19857772338216595
chr2	154947000	154948000	-0.09760954942703538
chr2	154947100	154948100	-0.5482849669251235
chr2	154947200	154948200	0.020947914541989045
chr2	154947300	154948300	-0.06706840135221362
chr2	154947400	154948400	0.07442071574906861
chr2	154947500	154948500	0.2205101090612118
chr2	154947600	154948600	0.5355448366852047
chr2	154947700	154948700	0.6148190383272639
chr2	154947800	154948800	0.11422694206641193
chr2	154947900	154948900	-0.5840800193214478
chr2	154948000	154949000	-1.0084789124572349
chr2	154948100	154949100	-1.2189744983462971
chr2	154948200	154949200	-1.6646528451706333
chr2	154948300	154949300	-2.3628979040170788
chr2	154948400	154949400	-2.2319736898251348
chr2	154948500	154949500	-2.273765557528542
chr2	154948600	154949600	-3.0839963783857827
chr2	154948700	154949700	-2.617476845900716
chr2	154948800	154949800	-2.677426174098586
chr2	154948900	154949900	-2.366957884907656
chr2	154949000	154950000	-1.8814022272153381
chr2	154949100	154950100	-1.3790328674172412
chr2	154949200	154950200	-0.7231034363313721
chr2	154949300	154950300	-0.5450335098472846
chr2	154949400	154950400	-1.0752790451162444
chr2	154949500	154950500	-0.7311623739187706
chr2	154949600	154950600	0.33770522005865355
chr2	154949700	154950700	0.212213221790309
chr2	154949800	154950800	0.2108534899170607
chr2	154949900	154950900	0.09454554129659652
chr2	154950000	154951000	-0.32996590240770296
chr2	154950100	154951100	-0.6258133217913144
chr2	154950200	154951200	-1.0744449662601059
chr2	154950300	154951300	-0.13489757126768093
chr2	154950400	154951400	0.5089323301203345
chr2	154950500	154951500	-0.26234606647046244
chr2	154950600	154951600	-0.9843684292821449
chr2	154950700	154951700	-2.0558041413003454
chr2	154950800	154951800	-2.159169041775668
chr2	154950900	154951900	-2.4329096723941066
chr2	154951000	154952000	-2.3839269265956458
chr2	154951100	154952100	-2.181362978265827
chr2	154951200	154952200	-2.8911552093422683
chr2	154951300	154952300	-3.5981474551063544
chr2	154951400	154952400	-4.440803418337142
chr2	154951600	154952600	-4.811568916608059
chr2	154951800	154952800	-3.9094659223266057
chr2	154952300	154953300	-2.1472336916714987
chr2	154952400	154953400	-2.0872782575469957
chr2	154952500	154953500	-2.226369830584277
chr2	154952600	154953600	-2.033046208951587
chr2	154952700	154953700	-1.6255958376551285
chr2	154952800	154953800	-1.6879742383322178
chr2	154952900	154953900	-1.7938433962250069
chr2	154953000	154954000	-2.334088815129809
chr2	154953100	154954100	-2.555369790359691
chr2	154953200	154954200	-2.2316617701900685
chr2	154953300	154954300	-3.1047913978132926
chr2	154953400	154954400	-2.913940342628792
chr2	154953500	154954500	-2.7887645338503546
chr2	154953600	154954600	-2.668322311121564
chr2	154953700	154954700	-2.9431895281865286
chr2	154953800	154954800	-2.5996381346437003
chr2	154953900	154954900	-2.7581505852591253
chr2	154954000	154955000	-2.450630284646393
chr2	154954200	154955200	-2.577432840322423
chr2	154956500	154957500	-1.7052416201860698
chr2	154956600	154957600	-2.7108844354969577
chr2	154956700	154957700	-4.04753042902777
chr2	154956800	154957800	-4.63848406279168
chr2	154956900	154957900	-4.629246218296516
chr2	154957000	154958000	-4.334333269102252
chr2	154957100	154958100	-4.144659644711124
chr2	154957200	154958200	-3.9728847619265206
chr2	154957300	154958300	-4.211408105555476
chr2	154957400	154958400	-5.363800557053036
chr2	154957500	154958500	-5.300173178775223
chr2	154957600	154958600	-5.011690306053928
chr2	154957700	154958700	-3.5944996047776305
chr2	154957800	154958800	-3.017587787189852
chr2	154957900	154958900	-2.9707272526624022
chr2	154958000	154959000	-3.4460159459875808
chr2	154958100	154959100	-3.908000710451709
chr2	154958200	154959200	-3.92718497244322
chr2	154958300	154959300	-3.731069953928138
chr2	154958400	154959400	-2.4134715680148773
chr2	154958500	154959500	-2.086356117669176
chr2	154958600	154959600	-1.6772214856250829
chr2	154958700	154959700	-2.0424039967472867
chr2	154958800	154959800	-2.0824906309888345
chr2	154958900	154959900	-2.2302018593147253
chr2	154959000	154960000	-2.413527206557413
chr2	154959100	154960100	-1.7687839379787502
chr2	154959200	154960200	-2.1078952787860343
chr2	154959300	154960300	-2.3945925724186843
chr2	154959400	154960400	-2.1758830096841497
chr2	154959500	154960500	-1.5776317005626226
chr2	154959600	154960600	-1.922974015958795
chr2	154959700	154960700	-1.9967320475234855
chr2	154959800	154960800	-1.841139280581096
chr2	154959900	154960900	-1.8601634469806616
chr2	154960000	154961000	-1.3318436462663825
chr2	154960100	154961100	-1.2420703799132151
chr2	154960200	154961200	-0.6678112668160958
chr2	154960300	154961300	-0.11547490205817948
chr2	154960400	154961400	-0.2899993945999651
chr2	154960500	154961500	-1.069151555993595
chr2	154960600	154961600	-0.6117870977540283
chr2	154960700	154961700	-0.907943597652528
chr2	154960800	154961800	-0.974099328285806
chr2	154960900	154961900	-0.823141720853411
chr2	154961000	154962000	-0.9018857420743511
chr2	154961100	154962100	-0.7430704910029395
chr2	154961200	154962200	-1.1695669716995205
chr2	154961300	154962300	-1.1464496751949618
chr2	154961400	154962400	-0.8465594014018062
chr2	154961500	154962500	-0.7682217164001444
chr2	154961600	154962600	-0.5914563048924748
chr2	154961700	154962700	-0.16610081488550468
chr2	154961800	154962800	0.04094265691290605
chr2	154961900	154962900	-0.08970251140804386
chr2	154962000	154963000	-0.5637970041351835
chr2	154962100	154963100	-0.6690799743028751
chr2	154962200	154963200	0.06502715334841944
chr2	154962300	154963300	-0.2789131376776809
chr2	154962400	154963400	-0.16072232039722986
chr2	154962500	154963500	0.5254786886082713
chr2	154962600	154963600	0.7962351090178217
chr2	154962700	154963700	0.7267578483843413
chr2	154962800	154963800	1.209969272311762
chr2	154962900	154963900	0.7839390223289346
chr2	154963000	154964000	0.8363878434542144
chr2	154963100	154964100	0.3305309166718597
chr2	154963200	154964200	-0.10178000236162048
chr2	154963300	154964300	0.2306387897858193
chr2	154963400	154964400	-0.3016007698469625
chr2	154963500	154964500	-0.8343241280091103
chr2	154963600	154964600	-1.6814621213196277
chr2	154963700	154964700	-1.1999881075336707
chr2	154963800	154964800	-1.8525163408714007
chr2	154963900	154964900	-1.4982690714451448
chr2	154964000	154965000	-1.0980148196752129
chr2	154964100	154965100	-0.3854630689745789
chr2	154964200	154965200	-0.21625765661050111
chr2	154964300	154965300	-0.3589713126598795
chr2	154964400	154965400	0.1200217857361223
chr2	154964500	154965500	0.3189126868845125
chr2	154964600	154965600	0.19588212345118533
chr2	154964700	154965700	-0.2902285422608353
chr2	154964800	154965800	-0.2726203044374141
chr2	154964900	154965900	0.1986929547097638
chr2	154965000	154966000	0.114203223218591
chr2	154965100	154966100	0.032313209975336266
chr2	154965200	154966200	-0.14837530044945246
chr2	154965300	154966300	-0.5235300121523279
chr2	154965400	154966400	-0.045594494746903434
chr2	154965500	154966500	-0.08109255079275911
chr2	154965600	154966600	0.011184057202916287
chr2	154965700	154966700	-0.02816972169102556
chr2	154965800	154966800	-0.2042854208842481
chr2	154965900	154966900	-0.8465280679402759
chr2	154966000	154967000	-0.32616306075838064
chr2	154966100	154967100	-0.7101556374937781
chr2	154966200	154967200	-0.8708035960415487
chr2	154966300	154967300	-0.7546971671207819
chr2	154966400	154967400	-1.3738857583210882
chr2	154966500	154967500	-1.209267629352636
chr2	154966600	154967600	-0.8096774610313611
chr2	154966700	154967700	-0.5609930929441588
chr2	154966800	154967800	0.03103259405271758
chr2	154966900	154967900	1.1739711597227225
chr2	154967000	154968000	0.8959715224901393
chr2	154967100	154968100	1.100609838458016
chr2	154967200	154968200	1.583465467990938
chr2	154967300	154968300	1.6325304600986952
chr2	154967400	154968400	1.5211987703646268
chr2	154967500	154968500	1.1860371042279778
chr2	154967600	154968600	1.2515660209099664
chr2	154967700	154968700	1.3093289445018783
chr2	154969100	154970100	1.0579965977209311
chr2	154969200	154970200	0.9782356421507072
chr2	154969300	154970300	0.918309173443952
chr2	154971000	154972000	0.6442701632194807
chr2	154971100	154972100	0.3802478216906279
chr2	154971200	154972200	0.6826988734029087
chr2	154971300	154972300	0.8926669005456392
chr2	154971400	154972400	1.2494759621666478
chr2	154971500	154972500	1.2441312843294376
chr2	154971600	154972600	1.0584048259392806
chr2	154971700	154972700	1.1219645431732037
chr2	154971800	154972800	2.0011948286249504
chr2	154971900	154972900	1.4495064619588593
chr2	154972000	154973000	1.149085244042341
chr2	154972100	154973100	1.3174731796510664
chr2	154972200	154973200	1.4061498779849315
chr2	154972300	154973300	0.6818805500279501
chr2	154972400	154973400	0.4042575985221055
chr2	154972500	154973500	-0.1099430170157358
chr2	154972600	154973600	-0.13669231881214344
chr2	154972700	154973700	-0.8844630274404081
chr2	154972800	154973800	-1.5927547883059714
chr2	154972900	154973900	-1.2094687252369165
chr2	154973000	154974000	-1.1671658510434295
chr2	154973100	154974100	-1.085271594275874
chr2	154973200	154974200	-1.728626277158094
chr2	154973300	154974300	-1.6008647170511323
chr2	154973400	154974400	-1.4486628457880633
chr2	154973500	154974500	-1.2694339826757404
chr2	154973600	154974600	-1.01677261325254
chr2	154973700	154974700	-0.6150023418207341
chr2	154973800	154974800	-0.6988843288781323
chr2	154973900	154974900	-1.4062943737717342
chr2	154974000	154975000	-1.4666976251162929
chr2	154974100	154975100	-1.4851672915828678
chr2	154974200	154975200	-1.512089114487844
chr2	154974300	154975300	-0.8546435153496496
chr2	154974400	154975400	-1.1940845624398453
chr2	154974500	154975500	-1.0344982632908877
chr2	154974600	154975600	-1.0162044642804748
chr2	154974700	154975700	-1.3102088875926825
chr2	154974800	154975800	-1.4310049832111478
chr2	154974900	154975900	-0.4940667718250488
chr2	154975000	154976000	-0.5787713968337587
chr2	154975100	154976100	-0.7858908349021708
chr2	154975200	154976200	-0.2928227620279497
chr2	154975300	154976300	-0.6273494305239775
chr2	154975400	154976400	-0.3386056506781357
chr2	154975500	154976500	-0.3316149183175627
chr2	154975600	154976600	0.24735811717335354
chr2	154975700	154976700	0.07485266511581595
chr2	154975800	154976800	0.18054156155174866
chr2	154975900	154976900	-0.5842715723600135
chr2	154976000	154977000	0.27065537351414093
chr2	154976100	154977100	0.3985017764008876
chr2	154976200	154977200	0.6722619141646652
chr2	154976300	154977300	0.9255470593511372
chr2	154976400	154977400	1.1587090673546825
chr2	154976500	154977500	1.6430357581959332
chr2	154976600	154977600	1.1253352465135855
chr2	154976700	154977700	2.2394771812720555
chr2	154976800	154977800	2.0284972901972966
chr2	154976900	154977900	2.9519551936978234
chr2	154977000	154978000	1.6482325870608696
chr2	154977100	154978100	1.712026430897563
chr2	154977200	154978200	1.576426594220865
chr2	154977300	154978300	1.2183020692922857
chr2	154977400	154978400	1.0522052882355444
chr2	154977500	154978500	0.07370704203053599
chr2	154977600	154978600	-0.30483782698120704
chr2	154977700	154978700	-0.4546959988533201
chr2	154977800	154978800	0.3940162202530394
chr2	154977900	154978900	0.034953775451696964
chr2	154978000	154979000	0.47751935542866863
chr2	154978100	154979100	0.764630737090223
chr2	154978200	154979200	-0.1317016582395562
chr2	154978300	154979300	-0.6070405746087895
chr2	154978400	154979400	-1.0330828870632736
chr2	154978500	154979500	-0.4452736988332426
chr2	154978600	154979600	-0.25530050895555245
chr2	154978700	154979700	-0.8859574906944749
chr2	154978800	154979800	-1.7863543464367442
chr2	154978900	154979900	-1.9531274174782816
chr2	154979000	154980000	-2.0635537683079805
chr2	154979100	154980100	-2.5164017037393482
chr2	154979200	154980200	-2.1976693190625602
chr2	154979300	154980300	-1.4640724575131598
chr2	154979400	154980400	-1.3711549445271434
chr2	154979500	154980500	-1.7839689499658469
chr2	154979600	154980600	-1.6570177538507291
chr2	154979700	154980700	-1.4943023287919803
chr2	154979800	154980800	-1.1652578062648302
chr2	154979900	154980900	-1.0284313911726894
chr2	154981200	154982200	-0.04821458841061673
chr2	154981300	154982300	-0.7705833615690123
chr2	154981400	154982400	-0.3124534435302823
chr2	154981500	154982500	-0.07037793475134017
chr2	154981600	154982600	0.4607653338702687
chr2	154981700	154982700	0.2423096656613473
chr2	154981800	154982800	0.3695034566308309
chr2	154981900	154982900	-0.3207180299271866
chr2	154982000	154983000	-0.314619051551804
chr2	154982100	154983100	-0.3490228539108289
chr2	154982200	154983200	-0.6532937180941111
chr2	154982300	154983300	-0.5692152945877988
chr2	154982400	154983400	-0.6639437125914428
chr2	154982500	154983500	-1.2554495274550874
chr2	154982600	154983600	-1.104329279365666
chr2	154982700	154983700	-1.0224072435093627
chr2	154982800	154983800	-0.7579006554149855
chr2	154982900	154983900	-0.6153025277486943
chr2	154983000	154984000	-0.9451145365607214
chr2	154983100	154984100	-0.7512436502941124
chr2	154983200	154984200	-1.0614303537109393
chr2	154983300	154984300	-0.11530768714286242
chr2	154983400	154984400	-0.5906142639668814
chr2	154983500	154984500	-0.3273117021183973
chr2	154983600	154984600	-1.0945690483431956
chr2	154983700	154984700	-0.8064487609888032
chr2	154983800	154984800	-1.21948726099029
chr2	154983900	154984900	-0.6261585893334363
chr2	154984000	154985000	-0.2197386760757183
chr2	154984100	154985100	0.31140460813963405
chr2	154984200	154985200	0.4182443222221233
chr2	154984300	154985300	-0.43040298999917
chr2	154984400	154985400	-0.4093271054875269
chr2	154984500	154985500	-0.5571498044469979
chr2	154984600	154985600	-0.6347538114147527
chr2	154984700	154985700	-0.7889895946005386
chr2	154984800	154985800	-0.6296372529503691
chr2	154984900	154985900	-0.9719720582498922
chr2	154985000	154986000	-0.7876347121405168
chr2	154985100	154986100	-1.196317285281354
chr2	154985200	154986200	-1.35219203567805
chr2	154985300	154986300	-1.3017313397474728
chr2	154985400	154986400	-1.210785747343241
chr2	154985500	154986500	-0.9891785962303612
chr2	154985600	154986600	-1.2384888436073385
chr2	154985700	154986700	-1.3009771243424444
chr2	154985800	154986800	-1.1593581192281173
chr2	154985900	154986900	-0.9041924179325604
chr2	154986000	154987000	-0.9985933247467302
chr2	154986100	154987100	-0.7547823198412722
chr2	154986200	154987200	-0.1353864934366189
chr2	154986300	154987300	0.2767769040741732
chr2	154986400	154987400	0.665187111049333
chr2	154986500	154987500	0.4448457147239806
chr2	154990300	154991300	-0.4410413636713889
chr2	154990400	154991400	-0.6170782313781952
chr2	154990500	154991500	-0.9301390035977728
chr2	154990600	154991600	-1.1794475219783045
chr2	154990700	154991700	-1.072155829961604
chr2	154990800	154991800	-0.7068441004514355
chr2	154990900	154991900	-1.2145867145907876
chr2	154991000	154992000	-0.8371864344870549
chr2	154991100	154992100	-0.8114001947927542
chr2	154991200	154992200	-0.19682603343366695
chr2	154991300	154992300	-0.8799831655213081
chr2	154991400	154992400	-0.9939650157069428
chr2	154991500	154992500	-0.7054238178614358
chr2	154991600	154992600	-0.11207983793063847
chr2	154991700	154992700	-0.10029792174247516
chr2	154991800	154992800	-1.0215404324614517
chr2	154991900	154992900	-1.4902096415539234
chr2	154992000	154993000	-1.6546957206614212
chr2	154992100	154993100	-1.104999152170694
chr2	154992200	154993200	-1.8200408862034527
chr2	154992300	154993300	-2.4139652710754778
chr2	154992400	154993400	-2.537508732205687
chr2	154992500	154993500	-2.330693169985243
chr2	154992600	154993600	-2.382894317044149
chr2	154992700	154993700	-2.2235123474785814
chr2	154992800	154993800	-1.3850562212608173
chr2	154992900	154993900	-0.16634863543534995
chr2	154993000	154994000	-0.30097621198693325
chr2	154993100	154994100	-1.3976216674939064
chr2	154993200	154994200	-1.7646757568074496
chr2	154993300	154994300	-0.5169608394858389
chr2	154993400	154994400	-0.09894050831440963
chr2	154993500	154994500	-1.0216888617414202
chr2	154993600	154994600	-1.4144607458327076
chr2	154993700	154994700	-0.9468086444119465
chr2	154993800	154994800	-1.019182612482695
chr2	154993900	154994900	-0.8623166694031538
chr2	154994000	154995000	-0.9463214538272682
chr2	154994100	154995100	0.05521209819270111
chr2	154994200	154995200	-0.20171025493704087
chr2	154994300	154995300	-0.3413375593723947
chr2	154994400	154995400	-0.004000839747269922
chr2	154994500	154995500	0.5915839100933422
chr2	154994600	154995600	0.905193273092344
chr2	154994700	154995700	0.3507270836141958
chr2	154994800	154995800	-0.06521872433525026
chr2	154994900	154995900	-0.04403991344902915
chr2	154995000	154996000	0.37941498040455934
chr2	154995100	154996100	-0.6318091615956977
chr2	154995200	154996200	-0.3935070365013377
chr2	154995300	154996300	-0.4371562620632928
chr2	154995400	154996400	-0.3647078037854487
chr2	154995500	154996500	-0.6567857519719879
chr2	154995600	154996600	-0.9270132933064116
chr2	154995700	154996700	-1.093459517703982
chr2	154995800	154996800	-0.8785397486912522
chr2	154995900	154996900	-1.1121180466103195
chr2	154996000	154997000	-1.203545174196608
chr2	154996100	154997100	-0.08961951035530581
chr2	154996200	154997200	0.6481259614420903
chr2	154996300	154997300	0.5218519709047857
chr2	154996400	154997400	0.7275981266667659
chr2	154996500	154997500	1.0046811917664535
chr2	154996600	154997600	1.2116589828656583
chr2	154996700	154997700	1.5442737302749718
chr2	154996800	154997800	1.4796667305599212
chr2	154996900	154997900	1.7147962722790884
chr2	154997000	154998000	1.6532543017209127
chr2	154997100	154998100	1.0175542711519374
chr2	154997200	154998200	0.6458270915121477
chr2	154997300	154998300	0.657920817754033
chr2	154997400	154998400	-0.1932518718710768
chr2	154997500	154998500	-0.24817200485453364
chr2	154997600	154998600	-0.742323358105827
chr2	154997700	154998700	-1.1709967031043698
chr2	154997800	154998800	-0.8238207909896001
chr2	154997900	154998900	-1.0590197922689286
chr2	154998000	154999000	-1.0574967475271748
chr2	154998100	154999100	-1.2521149469946202
chr2	154998200	154999200	-0.9882256383330792
chr2	154998300	154999300	-1.3495989240518098
chr2	154998400	154999400	-1.4965750947903025
chr2	154998500	154999500	-1.402630622389281
chr2	154998600	154999600	-1.5285064600976672
chr2	154998700	154999700	-1.3134552408095754
chr2	154998800	154999800	-0.9745429701191328
chr2	154998900	154999900	-1.0811477567305638
chr2	154999000	155000000	-1.1894032908722467
chr2	154999100	155000100	-0.7853957833668609
chr2	154999200	155000200	-1.2690172786981109
chr2	154999300	155000300	-1.205646846404455
chr2	154999400	155000400	-1.6623849577059595
chr2	154999500	155000500	-1.8940875481147617
chr2	154999600	155000600	-2.115461853027961
chr2	154999700	155000700	-2.01225653135394
chr2	154999800	155000800	-2.598366878107352
chr2	154999900	155000900	-2.3620645738943757
chr2	155000000	155001000	-2.1564036587125304
chr2	155000100	155001100	-2.2524968122475606
chr2	155000200	155001200	-2.2288133686956497
chr2	155000300	155001300	-1.6298051034090997
chr2	155000400	155001400	-0.26101415793127164
chr2	155000500	155001500	-0.009370149407855523
chr2	155000600	155001600	0.8326761875947541
chr2	155000700	155001700	1.154612172405402
chr2	155000800	155001800	1.6368805465019165
chr2	155000900	155001900	1.8720309455008968
chr2	155001000	155002000	1.5552984935486023
chr2	155001100	155002100	1.3482027759797668
chr2	155001200	155002200	1.435691149142167
chr2	155001300	155002300	1.2631084173512142
chr2	155001400	155002400	0.632232568979
chr2	155001500	155002500	0.3939587467694822
chr2	155001600	155002600	0.3228721250878314
chr2	155001700	155002700	-0.03480549361030918
chr2	155001800	155002800	-0.1068779654653664
chr2	155001900	155002900	-0.8376804701058204
chr2	155002000	155003000	-1.3343632333032072
chr2	155002100	155003100	-1.6455864432538505
chr2	155002200	155003200	-1.6575039750653122
chr2	155002300	155003300	-1.2260545667509506
chr2	155002400	155003400	-0.8243122039382109
chr2	155002500	155003500	-0.6623903255035483
chr2	155002600	155003600	-0.14292912222044132
chr2	155002700	155003700	-0.5915195411837738
chr2	155002800	155003800	-0.5301576685666984
chr2	155002900	155003900	-0.13699666251682907
chr2	155003000	155004000	0.3993002243573701
chr2	155003100	155004100	0.5309611547379409
chr2	155003200	155004200	0.7445266102876842
chr2	155003300	155004300	0.15022623321047596
chr2	155003400	155004400	-0.024303565747451045
chr2	155003500	155004500	-0.413638831075326
chr2	155003600	155004600	-1.1280832809145134
chr2	155003700	155004700	0.2158413297783221
chr2	155003800	155004800	-0.34793480332912874
chr2	155003900	155004900	-0.427904223307882
chr2	155004000	155005000	-0.8352091142002706
chr2	155004100	155005100	-0.317871417651852
chr2	155004200	155005200	-0.6508020824600579
chr2	155004300	155005300	-0.5062143801777619
chr2	155004400	155005400	-0.42523387407117
chr2	155004500	155005500	0.4964942180803684
chr2	155004600	155005600	0.6383658560118243
chr2	155004700	155005700	-0.3662682569874162
chr2	155004800	155005800	-0.2091921141136604
chr2	155004900	155005900	-0.012551239274685455
chr2	155005000	155006000	0.42562852162397335
chr2	155005100	155006100	0.18934642864831253
chr2	155005200	155006200	0.01636444167322116
chr2	155005300	155006300	0.4343173121168546
chr2	155005400	155006400	0.5983780028693666
chr2	155005500	155006500	-0.2632508031720741
chr2	155005600	155006600	-0.12591305764889166
chr2	155005700	155006700	0.020347466365400718
chr2	155006100	155007100	-1.1571032757737871
chr2	155006200	155007200	-0.9712457939322076
chr2	155006300	155007300	-1.0741834014587082
chr2	155006400	155007400	-1.5219627690872506
chr2	155006500	155007500	-1.1577749262227843
chr2	155006600	155007600	-1.7254130715708065
chr2	155006700	155007700	-1.65270652277866
chr2	155006800	155007800	-1.5248863328890432
chr2	155006900	155007900	-1.2567697345676845
chr2	155007000	155008000	-0.5936404297275316
chr2	155007100	155008100	-0.7166581134862741
chr2	155007200	155008200	-0.7482168678135894
chr2	155007300	155008300	-0.8997693007545166
chr2	155007400	155008400	-0.543273465446825
chr2	155007500	155008500	-0.8202538001894449
chr2	155007600	155008600	-0.4210617403453855
chr2	155007700	155008700	-0.01476060294617674
chr2	155007800	155008800	-0.1870701060737883
chr2	155007900	155008900	-0.4468269769121568
chr2	155008000	155009000	-1.8977191063654766
chr2	155008100	155009100	-1.5182407517241818
chr2	155008200	155009200	-1.207025437308701
chr2	155008300	155009300	-2.0346960959791502
chr2	155008400	155009400	-2.0004791244204827
chr2	155008500	155009500	-1.6171074382332185
chr2	155008600	155009600	-1.1773651993615462
chr2	155008700	155009700	-1.3475510798200914
chr2	155008800	155009800	-0.8313833073795478
chr2	155008900	155009900	-0.5043317160991376
chr2	155009000	155010000	0.6449487172000141
chr2	155009100	155010100	0.5811728135951194
chr2	155009200	155010200	0.6913440839175609
chr2	155009300	155010300	1.04338805185177
chr2	155009400	155010400	0.7884294394904037
chr2	155009500	155010500	0.9143310759447364
chr2	155009600	155010600	0.3744864327111294
chr2	155009700	155010700	0.7577069357996165
chr2	155009800	155010800	0.7838102347463837
chr2	155009900	155010900	0.9999852834237464
chr2	155011000	155012000	0.9372738919363729
chr2	155011100	155012100	0.9543739110243272
chr2	155011200	155012200	0.9496418064179764
chr2	155011300	155012300	0.931406261781355
chr2	155011400	155012400	0.4919501244083953
chr2	155011500	155012500	0.12285589940689096
chr2	155011600	155012600	0.2998129623505492
chr2	155011700	155012700	-0.30086085231189946
chr2	155011800	155012800	-1.02463800829464
chr2	155011900	155012900	-1.4504227205376699
chr2	155012000	155013000	-2.0033983172710306
chr2	155012100	155013100	-1.9847656581260784
chr2	155012200	155013200	-1.5754497749845422
chr2	155012300	155013300	-1.3119805588861422
chr2	155012400	155013400	-0.8006244921049879
chr2	155012500	155013500	-0.4226107882350713
chr2	155012600	155013600	-0.22300674958702868
chr2	155012700	155013700	0.058051487950314826
chr2	155012800	155013800	0.050694824734098434
chr2	155012900	155013900	-0.3499331662488987
chr2	155013000	155014000	-0.5740005086418922
chr2	155013100	155014100	-0.3341085760472873
chr2	155013200	155014200	-1.1044360520997167
chr2	155013300	155014300	-1.6285828256487478
chr2	155013400	155014400	-2.038031713148069
chr2	155013500	155014500	-1.9544692901318312
chr2	155013600	155014600	-1.6836422637376285
chr2	155013700	155014700	-1.7631069009078308
chr2	155013800	155014800	-1.6343323364172384
chr2	155013900	155014900	-1.4133829490565917
chr2	155014000	155015000	-1.1495983970791521
chr2	155014100	155015100	-1.6096412162172222
chr2	155014200	155015200	-1.6213336625032575
chr2	155014300	155015300	-1.13091553118007
chr2	155014400	155015400	-0.5990861103872348
chr2	155014500	155015500	-0.6181107269326206
chr2	155014600	155015600	-0.8061093486701476
chr2	155014700	155015700	-0.6687703533163987
chr2	155014800	155015800	-0.8283846518713934
chr2	155014900	155015900	-0.3908775493312467
chr2	155015000	155016000	-0.5695214871051366
chr2	155015100	155016100	-0.26510234465538
chr2	155015200	155016200	0.06664862669104857
chr2	155015300	155016300	-0.09171444593118032
chr2	155015400	155016400	-0.24457076032847894
chr2	155015500	155016500	-0.2339412189648616
chr2	155015600	155016600	-0.22553686473588835
chr2	155015700	155016700	-0.7737469968653581
chr2	155015800	155016800	-1.1092854954667295
chr2	155015900	155016900	-2.1310079299485927
chr2	155016000	155017000	-1.6298254854221792
chr2	155016100	155017100	-1.7308276833873864
chr2	155016200	155017200	-1.4768780744828494
chr2	155016300	155017300	-1.7950743447701627
chr2	155016400	155017400	-1.956578743801048
chr2	155016500	155017500	-2.0248143272502457
chr2	155016600	155017600	-1.86428148984727
chr2	155016700	155017700	-1.0026833647637965
chr2	155016800	155017800	-0.6985041402948522
chr2	155016900	155017900	-0.3475159234398312
chr2	155017000	155018000	-0.40195560256140306
chr2	155017100	155018100	-0.11091169983846093
chr2	155017200	155018200	-0.6462754236851505
chr2	155017300	155018300	-0.6616273358247339
chr2	155017400	155018400	-0.4682848172636907
chr2	155017500	155018500	-0.5817214936069317
chr2	155017600	155018600	-1.2556801408092135
chr2	155017700	155018700	-1.5517934537753049
chr2	155017800	155018800	-1.4953786359124164
chr2	155017900	155018900	-1.2860099016738609
chr2	155018000	155019000	-0.8458793342756195
chr2	155018100	155019100	-1.166507766533286
chr2	155018200	155019200	-0.33063781711228524
chr2	155018300	155019300	0.27100782072830804
chr2	155018400	155019400	-0.14791797638218834
chr2	155018500	155019500	-0.25909295337177096
chr2	155018600	155019600	0.0987094881959468
chr2	155018700	155019700	-0.04370445442852207
chr2	155018800	155019800	0.19238092771282372
chr2	155018900	155019900	0.5689453724897433
chr2	155019000	155020000	-0.5369201465073927
chr2	155019400	155020400	-1.3034502599077749
chr2	155020000	155021000	-0.8962830766661458
chr2	155020100	155021100	-1.1358539777318335
chr2	155020200	155021200	-0.580516593279419
chr2	155020300	155021300	-0.4579681369863041
chr2	155020400	155021400	-0.027004691264577142
chr2	155020500	155021500	0.15338775226955662
chr2	155020600	155021600	-0.6234787596797046
chr2	155020700	155021700	-0.7404834918972395
chr2	155020800	155021800	-0.2802583183552041
chr2	155020900	155021900	-0.031641031616518316
chr2	155021000	155022000	0.0174327025512761
chr2	155021100	155022100	0.13362621695713345
chr2	155021200	155022200	-0.16517387136421996
chr2	155021300	155022300	-0.5376943667905034
chr2	155021400	155022400	-0.2964995684906888
chr2	155021500	155022500	-0.8225039415377232
chr2	155021600	155022600	-0.1985078455262844
chr2	155021700	155022700	-0.1030589660865662
chr2	155021800	155022800	-0.4331168757440335
chr2	155021900	155022900	-0.7644425192718508
chr2	155022000	155023000	-0.7750697788771533
chr2	155022100	155023100	-1.4290641528605792
chr2	155022200	155023200	-1.260548224481998
chr2	155022300	155023300	-0.7911781032429486
chr2	155022400	155023400	-1.2812911519714354
chr2	155022500	155023500	-0.6163128781142748
chr2	155022600	155023600	-0.7424249491106245
chr2	155022700	155023700	-0.7776374158151909
chr2	155022800	155023800	-0.7946777434579002
chr2	155022900	155023900	-0.3097880008549112
chr2	155023000	155024000	-0.19223195724453038
chr2	155023100	155024100	0.5680707763861286
chr2	155023200	155024200	0.02881785710768438
chr2	155023300	155024300	-0.7355172642086802
chr2	155023400	155024400	-0.02526579714043173
chr2	155023500	155024500	-0.35800297390877983
chr2	155023600	155024600	-0.1562261782821583
chr2	155023700	155024700	0.04293742333622653
chr2	155023800	155024800	0.4721786311451949
chr2	155023900	155024900	0.8346405604764207
chr2	155024000	155025000	1.0807624736725558
chr2	155024100	155025100	1.0916103221481157
chr2	155024200	155025200	1.3380104544557423
chr2	155024300	155025300	2.0279918052016934
chr2	155024400	155025400	1.6865021256746704
chr2	155024500	155025500	1.4793782744705677
chr2	155024600	155025600	0.6881811513697557
chr2	155024700	155025700	1.1652104300604638
chr2	155024800	155025800	1.3876897499572791
chr2	155024900	155025900	0.6823044591504391
chr2	155025000	155026000	0.665479699603284
chr2	155025100	155026100	0.9306134525824826
chr2	155026200	155027200	0.10861410070885023
chr2	155026300	155027300	-0.017711538045199534
chr2	155026400	155027400	0.2566453745052378
chr2	155026500	155027500	0.5338980691249071
chr2	155026600	155027600	0.3162421495204312
chr2	155026700	155027700	0.9355519133109303
chr2	155028700	155029700	0.2408156772291073
chr2	155028800	155029800	-0.1744328502861444
chr2	155028900	155029900	0.05222411398968225
chr2	155029000	155030000	-1.4067479466880242
chr2	155029100	155030100	-1.0448315299544717
chr2	155029200	155030200	-1.3087968410898505
chr2	155029300	155030300	-1.5882988694045526
chr2	155031100	155032100	-0.7915236094393981
chr2	155031200	155032200	-0.4176323857669384
chr2	155031300	155032300	-0.7206226643457704
chr2	155031400	155032400	-0.7381054559550911
chr2	155031500	155032500	-0.296930614629666
chr2	155031600	155032600	-0.6294536754733193
chr2	155031700	155032700	-0.09361330850904603
chr2	155031800	155032800	-0.5128492791009173
chr2	155031900	155032900	-0.1900796410960264
chr2	155032000	155033000	-0.3949349977123943
chr2	155032100	155033100	0.20694046225035945
chr2	155032200	155033200	-0.18331115249513733
chr2	155032300	155033300	0.7242725069441255
chr2	155032400	155033400	0.6750080474304214
chr2	155032500	155033500	0.5218760340607961
chr2	155032600	155033600	0.7127785195046391
chr2	155032700	155033700	-0.009125522415247988
chr2	155032800	155033800	-0.3321242525097116
chr2	155032900	155033900	-1.046724519601694
chr2	155033000	155034000	-1.4231287042867469
chr2	155033100	155034100	-1.3747174828576223
chr2	155033200	155034200	-1.2769441915771376
chr2	155033300	155034300	-1.6971008976071442
chr2	155033400	155034400	-1.7496418122990802
chr2	155033500	155034500	-2.257491418120252
chr2	155033600	155034600	-2.197045287301434
chr2	155033700	155034700	-1.5291818114835287
chr2	155034700	155035700	-1.5754196661494373
chr2	155034800	155035800	-1.6106448638768145
chr2	155034900	155035900	-1.9633302948249007
chr2	155035000	155036000	-1.9895416956533258
chr2	155035100	155036100	-1.9449920148418187
chr2	155035200	155036200	-1.6040397233992447
chr2	155035300	155036300	-1.4540542064337585
chr2	155035400	155036400	-1.410939537020115
chr2	155035500	155036500	-1.6282927793041369
chr2	155035600	155036600	-1.3064860128256837
chr2	155035700	155036700	-0.7599107521912616
chr2	155035800	155036800	-0.7316812805021498
chr2	155035900	155036900	-0.869454493788389
chr2	155036000	155037000	-1.0212659086525324
chr2	155036100	155037100	-1.155170329171114
chr2	155036200	155037200	-1.7703339370220563
chr2	155036300	155037300	-1.9985197832260568
chr2	155036400	155037400	-1.8939774599052737
chr2	155036500	155037500	-2.130192986200934
chr2	155036600	155037600	-1.7092556116500093
chr2	155036700	155037700	-2.1489246905328043
chr2	155036800	155037800	-2.287388544863519
chr2	155036900	155037900	-1.8522554967072082
chr2	155037000	155038000	-1.902945514884092
chr2	155037300	155038300	-1.1882650489208917
chr2	155037400	155038400	-2.118370656969379
chr2	155037500	155038500	-1.8386055849592249
chr2	155038000	155039000	-2.487889962583499
chr2	155038100	155039100	-2.721597555564492
chr2	155038200	155039200	-3.1481254875802365
chr2	155038300	155039300	-2.762176753789294
chr2	155038400	155039400	-1.7940704814514932
chr2	155038500	155039500	-1.5142526073449347
chr2	155038600	155039600	-0.8202698535796502
chr2	155038700	155039700	-0.32668591805369396
chr2	155038800	155039800	-0.5771362719343452
chr2	155038900	155039900	-0.8683691996924344
chr2	155039000	155040000	-1.5321415083003802
chr2	155039100	155040100	-1.6836173362388966
chr2	155039200	155040200	-1.5060782138201223
chr2	155039300	155040300	-1.4259678353835286
chr2	155039400	155040400	-1.3551118433022749
chr2	155039500	155040500	-1.4561985956886172
chr2	155039600	155040600	-2.0235326355439454
chr2	155039700	155040700	-1.751476650643228
chr2	155039800	155040800	-1.718974261522466
chr2	155039900	155040900	-1.6644192581334298
chr2	155040000	155041000	-0.7675401369266921
chr2	155040100	155041100	-0.8944630469740122
chr2	155040200	155041200	-1.4823039214345464
chr2	155040300	155041300	-1.5714695583317229
chr2	155040400	155041400	-2.523873434835404
chr2	155040500	155041500	-2.6869841806541266
chr2	155040600	155041600	-2.9540900328794506
chr2	155040700	155041700	-2.848612083784784
chr2	155040800	155041800	-2.9213408242453287
chr2	155040900	155041900	-3.209927176940465
chr2	155041000	155042000	-3.5413296288420986
chr2	155041100	155042100	-3.2802827148942715
chr2	155041200	155042200	-3.0453675744638407
chr2	155041300	155042300	-2.5297237944700304
chr2	155041400	155042400	-2.3851273791738965
chr2	155041500	155042500	-2.16030128820144
chr2	155041600	155042600	-1.9743125399944657
chr2	155041700	155042700	-2.856319812587975
chr2	155041800	155042800	-2.7475058747981653
chr2	155041900	155042900	-2.0114983247083185
chr2	155042000	155043000	-2.2291649762571812
chr2	155042100	155043100	-2.0586014395772607
chr2	155042200	155043200	-1.8590303975615616
chr2	155042300	155043300	-2.0117908725046583
chr2	155042400	155043400	-1.8804195212471169
chr2	155042500	155043500	-2.5148391116312925
chr2	155042600	155043600	-2.204359486256517
chr2	155042700	155043700	-2.1101403285859828
chr2	155042800	155043800	-2.1837414031111475
chr2	155042900	155043900	-2.4216257842386613
chr2	155043000	155044000	-2.238776153648069
chr2	155043100	155044100	-2.0692087912778585
chr2	155043200	155044200	-1.3736350971144815
chr2	155043300	155044300	-3.1729276634306736
chr2	155043400	155044400	-2.15027699226358
chr2	155043500	155044500	-2.070752889320856
chr2	155043600	155044600	-2.20972412228229
chr2	155043700	155044700	-1.819082737816208
chr2	155043800	155044800	-1.5420181384279266
chr2	155043900	155044900	-1.2981193497040158
chr2	155044000	155045000	-1.093432770999839
chr2	155044100	155045100	-1.3899232349552602
chr2	155044200	155045200	-1.0113385307939375
chr2	155044300	155045300	0.5085838518737555
chr2	155044400	155045400	-0.10251615408657938
chr2	155044500	155045500	0.6561748949902073
chr2	155044600	155045600	0.8844416822042872
chr2	155044700	155045700	0.7381898358884664
chr2	155044800	155045800	0.5818694776057972
chr2	155045400	155046400	-0.1185252374401478
chr2	155045500	155046500	-0.20539738991606799
chr2	155045600	155046600	-0.20215963299865694
chr2	155045700	155046700	-0.09887262553291573
chr2	155045800	155046800	-0.12092170361505795
chr2	155045900	155046900	-0.06048112557186097
chr2	155046000	155047000	-0.07435867555464913
chr2	155047200	155048200	-1.0260847753355216
chr2	155047300	155048300	-1.3801670533669754
chr2	155047400	155048400	-2.4733874466236134
chr2	155047500	155048500	-2.4442022647245985
chr2	155047600	155048600	-2.3983780203807457
chr2	155047700	155048700	-3.2452638870301507
chr2	155047800	155048800	-2.7007639601601725
chr2	155047900	155048900	-3.170755697495472
chr2	155048000	155049000	-3.1620597879339085
chr2	155048100	155049100	-2.724411042620974
chr2	155048200	155049200	-2.6073155753387325
chr2	155048300	155049300	-2.6954144098205592
chr2	155048400	155049400	-2.3110091000223805
chr2	155048500	155049500	-2.3493640249609995
chr2	155048600	155049600	-2.4687735644059856
chr2	155048700	155049700	-1.3258446866773927
chr2	155048800	155049800	-1.658558743780655
chr2	155048900	155049900	-1.7283895663776865
chr2	155049000	155050000	-1.4241449725821465
chr2	155049100	155050100	-2.0195959579479354
chr2	155049200	155050200	-2.4940619466197536
chr2	155049300	155050300	-1.7881744634718664
chr2	155049400	155050400	-1.6608101130234498
chr2	155049500	155050500	-1.8940713041471704
chr2	155049600	155050600	-1.5886452152263884
chr2	155049700	155050700	-1.913300468073256
chr2	155049800	155050800	-1.9569342541380992
chr2	155049900	155050900	-1.971211551261972
chr2	155050000	155051000	-2.173459010022891
chr2	155050100	155051100	-2.3455176809251435
chr2	155050200	155051200	-1.7620093852543977
chr2	155050300	155051300	-2.335837373050794
chr2	155050400	155051400	-2.40495639804912
chr2	155050500	155051500	-1.95345281458484
chr2	155050600	155051600	-2.0364910746210403
chr2	155050700	155051700	-2.1728681916092407
chr2	155050800	155051800	-1.833082424632112
chr2	155050900	155051900	-1.6517216463446696
chr2	155051000	155052000	-1.1553077264769354
chr2	155051100	155052100	-0.7135482737729502
chr2	155051200	155052200	-0.7900886844074536
chr2	155051300	155052300	-0.7903230342354756
chr2	155051400	155052400	-0.4615148830111446
chr2	155051500	155052500	-0.4961038679951667
chr2	155051600	155052600	-0.3418347478465966
chr2	155051700	155052700	-0.6618872692394414
chr2	155051800	155052800	-0.6655318813223241
chr2	155051900	155052900	-0.5761018877002024
chr2	155052000	155053000	-0.9933679825157052
chr2	155052100	155053100	-1.3496067751323613
chr2	155052200	155053200	-1.1186859591046092
chr2	155052300	155053300	-0.4705557778082744
chr2	155052400	155053400	-1.264767642744729
chr2	155052500	155053500	-1.5628187754531189
chr2	155052600	155053600	-1.6881940204753676
chr2	155052700	155053700	-1.7185380311198648
chr2	155052800	155053800	-1.4320190714754502
chr2	155052900	155053900	-1.883381392704722
chr2	155053000	155054000	-2.300450299416764
chr2	155053100	155054100	-1.8167772940112152
chr2	155053200	155054200	-2.2437443307037377
chr2	155053300	155054300	-3.0795164378170696
chr2	155053400	155054400	-1.8550300524532608
chr2	155053500	155054500	-2.042594232125734
chr2	155053600	155054600	-1.9976894879829024
chr2	155053700	155054700	-1.9546411959394792
chr2	155053800	155054800	-1.7769348167052368
chr2	155053900	155054900	-0.9299105663971238
chr2	155054000	155055000	-0.874103615037196
chr2	155054100	155055100	-1.9920788762384918
chr2	155054200	155055200	-1.4915878975057548
chr2	155054300	155055300	-1.2944567458768912
chr2	155054400	155055400	-1.905361867595512
chr2	155054500	155055500	-1.631852217978438
chr2	155054600	155055600	-1.2721653021116
chr2	155054700	155055700	-0.7755581039601431
chr2	155054800	155055800	-0.6407436093016053
chr2	155054900	155055900	-1.3169412391579007
chr2	155055000	155056000	-0.7701283885893718
chr2	155055100	155056100	0.8112783642470175
chr2	155055200	155056200	1.3616639144128058
chr2	155055300	155056300	1.0976202003818305
chr2	155055400	155056400	0.8600632835131051
chr2	155055500	155056500	0.998108561876865
chr2	155055600	155056600	0.8923143350516635
chr2	155055700	155056700	0.4222550359388946
chr2	155055800	155056800	0.048341926263815234
chr2	155055900	155056900	0.7195907934994218
chr2	155056000	155057000	0.06779243244449752
chr2	155056100	155057100	-0.5227888306013058
chr2	155056200	155057200	-1.4075637106195005
chr2	155056300	155057300	-1.0550211462618615
chr2	155056400	155057400	-0.6371095853642723
chr2	155056500	155057500	-1.2725278472017088
chr2	155056600	155057600	-1.7556422911061145
chr2	155056700	155057700	-0.7673190473682933
chr2	155056800	155057800	-0.9134802356104752
chr2	155056900	155057900	-1.210453857191309
chr2	155057000	155058000	-0.5895052246502159
chr2	155057100	155058100	-0.2744411534975649
chr2	155057200	155058200	-0.19393654216448966
chr2	155057300	155058300	-0.37016480911847066
chr2	155057400	155058400	-0.3202187399874452
chr2	155057500	155058500	-0.22199876342688188
chr2	155057600	155058600	0.2034505082743384
chr2	155057700	155058700	-0.7417279930860841
chr2	155057800	155058800	-0.8708820646596027
chr2	155057900	155058900	-1.5324207855343464
chr2	155058000	155059000	-2.3098340892278486
chr2	155058100	155059100	-2.385764747339997
chr2	155058200	155059200	-2.6027542847746776
chr2	155058300	155059300	-2.9665322372203087
chr2	155058400	155059400	-2.756538225313955
chr2	155058500	155059500	-2.2660375623527016
chr2	155058600	155059600	-2.6650249295368624
chr2	155058700	155059700	-1.940352734740008
chr2	155058800	155059800	-1.9478288407030604
chr2	155058900	155059900	-1.6950042058088617
chr2	155059000	155060000	-1.0786960345555765
chr2	155059100	155060100	-0.9539071997506902
chr2	155059200	155060200	-0.2513270483825891
chr2	155059300	155060300	0.3830186995746632
chr2	155059400	155060400	0.11233537168910122
chr2	155059500	155060500	-0.0313617000450509
chr2	155059600	155060600	-0.1871368210969466
chr2	155059700	155060700	-0.8082235815694335
chr2	155059800	155060800	-0.2625002161715522
chr2	155059900	155060900	-0.6519243346999309
chr2	155060000	155061000	-1.3071521230325462
chr2	155060100	155061100	-1.3987724614588952
chr2	155060200	155061200	-1.4020455910632372
chr2	155060300	155061300	-2.2907339631887256
chr2	155060400	155061400	-2.3748081452105687
chr2	155060500	155061500	-2.543845295608138
chr2	155060600	155061600	-2.1253520896538447
chr2	155060700	155061700	-1.5645170327639295
chr2	155060800	155061800	-1.840447768364884
chr2	155060900	155061900	-1.1114883797766142
chr2	155061000	155062000	-0.5969336560094233
chr2	155061100	155062100	-0.6386961589436095
chr2	155061200	155062200	-1.0149412278300167
chr2	155061300	155062300	-1.5446745770655117
chr2	155061400	155062400	-1.66525122498189
chr2	155061500	155062500	-1.7001684398812742
chr2	155061600	155062600	-1.9199917588834865
chr2	155061700	155062700	-2.7842263646558787
chr2	155061800	155062800	-3.1934294820250835
chr2	155061900	155062900	-2.5013471103968983
chr2	155062000	155063000	-2.857900304291523
chr2	155062100	155063100	-2.719664610365564
chr2	155062200	155063200	-3.41528878114243
chr2	155062300	155063300	-2.891372079460201
chr2	155062400	155063400	-2.7499520771840813
chr2	155062500	155063500	-2.962542744557342
chr2	155062600	155063600	-3.0151532369334357
chr2	155062700	155063700	-2.5062524570192104
chr2	155062800	155063800	-2.308282236795084
chr2	155064000	155065000	0.9750796679272828
chr2	155064100	155065100	0.1791636001745637
chr2	155064200	155065200	-0.6462994571443632
chr2	155064300	155065300	-0.5943872383293592
chr2	155064400	155065400	-0.7567235975541846
chr2	155064500	155065500	-1.0282571411487338
chr2	155064600	155065600	-2.058980834968622
chr2	155064700	155065700	-2.069298372046675
chr2	155064800	155065800	-2.4706446723420115
chr2	155064900	155065900	-2.5168885520216002
chr2	155065000	155066000	-1.9231015082923035
chr2	155065100	155066100	-1.3193462848641977
chr2	155065200	155066200	-0.20983261619977814
chr2	155065300	155066300	-0.5861288007564001
chr2	155066400	155067400	-1.229083785952455
chr2	155066500	155067500	-1.0971743217973546
chr2	155066600	155067600	-1.4623404865109118
chr2	155066700	155067700	-1.1290424336744758
chr2	155066800	155067800	-1.4476589986936492
chr2	155066900	155067900	-0.731405626075373
chr2	155067000	155068000	-1.3668722087336325
chr2	155067100	155068100	-0.6016306477147434
chr2	155067200	155068200	-0.7351726799475755
chr2	155067300	155068300	-0.1887757722525101
chr2	155067400	155068400	0.21307550182713605
chr2	155067500	155068500	0.5506159755274898
chr2	155067600	155068600	0.3573417053598972
chr2	155067700	155068700	-0.04046910334920247
chr2	155067800	155068800	-0.09032651058965974
chr2	155067900	155068900	0.05775979481051419
chr2	155068000	155069000	0.9183425359102733
chr2	155068100	155069100	0.2762743843494153
chr2	155068200	155069200	0.4189721109895675
chr2	155068300	155069300	0.3182869364361188
chr2	155068400	155069400	0.20645464687793014
chr2	155068500	155069500	-0.371429731599308
chr2	155068600	155069600	0.22372568330505607
chr2	155068700	155069700	0.41004388098142186
chr2	155068800	155069800	0.4454493811493955
chr2	155068900	155069900	0.3940997459848738
chr2	155069000	155070000	0.10962292617854594
chr2	155069100	155070100	0.35790973465161124
chr2	155069200	155070200	0.5004527840029397
chr2	155069300	155070300	0.4242755298768641
chr2	155069400	155070400	0.8194890079611659
chr2	155069500	155070500	0.4857790421804921
chr2	155069600	155070600	0.16079652714274734
chr2	155069700	155070700	0.8776043025596336
chr2	155069800	155070800	0.8472754134798076
chr2	155069900	155070900	0.5869213683903755
chr2	155070000	155071000	0.8406644895152328
chr2	155070100	155071100	0.4985932474138423
chr2	155070200	155071200	0.1851105863962411
chr2	155070300	155071300	0.2343156701149534
chr2	155070400	155071400	0.028027366218385308
chr2	155070500	155071500	0.6975860449699608
chr2	155070600	155071600	1.1891706491551062
chr2	155070700	155071700	0.3162145910815254
chr2	155070800	155071800	0.8336532222332799
chr2	155070900	155071900	0.9356370378272212
chr2	155071000	155072000	0.5242589712013342
chr2	155071100	155072100	0.3663977634423816
chr2	155071200	155072200	1.2126322496433106
chr2	155071300	155072300	1.3779425473509863
chr2	155071400	155072400	1.1998378459576493
chr2	155071500	155072500	1.1542013025646445
chr2	155071600	155072600	0.5915445678878299
chr2	155071700	155072700	0.8940169011593432
chr2	155071800	155072800	0.2749733950409429
chr2	155071900	155072900	-0.05492394655890802
chr2	155072000	155073000	0.012546126457956766
chr2	155072100	155073100	0.011233276178532205
chr2	155072200	155073200	-0.5934847739162525
chr2	155072300	155073300	-0.7648648462941162
chr2	155072400	155073400	-1.0272118107155634
chr2	155072500	155073500	-0.9405039202336286
chr2	155072600	155073600	-0.7414510673809932
chr2	155072700	155073700	-0.7992511876681604
chr2	155072800	155073800	-0.323068956844634
chr2	155072900	155073900	0.5559937876557667
chr2	155073000	155074000	0.2813372623420554
chr2	155073100	155074100	0.9387978199560956
chr2	155073200	155074200	0.9232080945704068
chr2	155073300	155074300	1.0740968485449305
chr2	155073400	155074400	1.3375456332407096
chr2	155073500	155074500	0.7924418854026472
chr2	155073600	155074600	1.0858402467251944
chr2	155073700	155074700	1.0331072227219644
chr2	155073800	155074800	0.6853253217518686
chr2	155073900	155074900	-0.8260952668558128
chr2	155074000	155075000	-0.1537828371690812
chr2	155074100	155075100	-0.7897546085289122
chr2	155074200	155075200	-1.1012890263920097
chr2	155074300	155075300	-1.6635589490015878
chr2	155074400	155075400	-2.1432663645741195
chr2	155074500	155075500	-2.1492621189285845
chr2	155074600	155075600	-2.196671677528779
chr2	155074700	155075700	-1.616519396747691
chr2	155074800	155075800	-1.7508942901734017
chr2	155074900	155075900	-0.4716373195035389
chr2	155075000	155076000	-0.6241875800175188
chr2	155075100	155076100	-0.3519244990729652
chr2	155075200	155076200	-0.14793949918405205
chr2	155075300	155076300	0.2818650790006016
chr2	155075400	155076400	0.8131807930152649
chr2	155075500	155076500	1.1836530244500425
chr2	155075600	155076600	0.9058720257152972
chr2	155075700	155076700	0.33397031185248344
chr2	155075800	155076800	0.7168588214130102
chr2	155075900	155076900	0.2590477285703249
chr2	155076000	155077000	0.15081912086594093
chr2	155076100	155077100	0.19329598582473187
chr2	155076200	155077200	-0.18478453307227768
chr2	155076300	155077300	0.38428920083900986
chr2	155076400	155077400	-0.3155202983571021
chr2	155076500	155077500	-1.0485580585527852
chr2	155076600	155077600	-1.354260539715207
chr2	155076700	155077700	-1.6895541410824038
chr2	155076800	155077800	-1.4516285148595551
chr2	155076900	155077900	-1.4015898927287418
chr2	155077000	155078000	-1.0781624480088057
chr2	155077100	155078100	-0.8985352961211602
chr2	155077200	155078200	-0.5055337232125442
chr2	155077300	155078300	-1.160514175084967
chr2	155077400	155078400	-0.6406561659605238
chr2	155077500	155078500	0.04199167259334802
chr2	155077600	155078600	-0.4977765314339523
chr2	155077700	155078700	0.2553566144583081
chr2	155077800	155078800	-0.8090251966625527
chr2	155077900	155078900	-0.1631396794249807
chr2	155078000	155079000	-0.40179167297271545
chr2	155078100	155079100	-0.6125358958241437
chr2	155078200	155079200	-0.4033338763997044
chr2	155078300	155079300	-0.11719234351427565
chr2	155078400	155079400	-0.17636629243028693
chr2	155078500	155079500	-0.7436348658869724
chr2	155078600	155079600	-0.41781800381148737
chr2	155078700	155079700	-0.7437364009159535
chr2	155078800	155079800	0.2824492629589417
chr2	155078900	155079900	-0.3824940162203279
chr2	155079000	155080000	-0.14458380717006686
chr2	155079100	155080100	3.304171199841442e-05
chr2	155079200	155080200	0.1139159292886142
chr2	155079300	155080300	0.0886328036320349
chr2	155079400	155080400	0.8133861171815833
chr2	155079500	155080500	1.2012953293173785
chr2	155079600	155080600	1.156056812846439
chr2	155079700	155080700	1.2272622516105367
chr2	155079800	155080800	1.4181015872772915
chr2	155079900	155080900	0.9323008310663504
chr2	155080000	155081000	1.0493313388856564
chr2	155080100	155081100	0.7873301671751453
chr2	155080200	155081200	0.6711990768742812
chr2	155080300	155081300	0.5982864481128654
chr2	155080400	155081400	-0.17415158966249147
chr2	155080500	155081500	-0.09655382387527152
chr2	155080600	155081600	-0.3871885914090859
chr2	155080700	155081700	-0.16148746371592435
chr2	155080800	155081800	0.2493634215590526
chr2	155080900	155081900	0.9634775167857842
chr2	155081000	155082000	0.6623040615924243
chr2	155081100	155082100	0.8417827402689596
chr2	155081200	155082200	0.5052574328838925
chr2	155081300	155082300	0.8394648930292569
chr2	155081400	155082400	0.5789028249759217
chr2	155081500	155082500	0.6735821711957436
chr2	155081600	155082600	0.7065395843483407
chr2	155081700	155082700	0.3161058180220747
chr2	155081800	155082800	-0.07850915298377717
chr2	155081900	155082900	-0.1614640890848455
chr2	155082000	155083000	-0.3402440736042741
chr2	155082100	155083100	-0.6570873869955245
chr2	155082200	155083200	-1.6707346195161774
chr2	155082300	155083300	-1.8371106996120248
chr2	155082400	155083400	-2.0940411294066292
chr2	155082500	155083500	-2.316263231900694
chr2	155082600	155083600	-2.2893649517480843
chr2	155082700	155083700	-1.7303477906297848
chr2	155082800	155083800	-2.42152549295032
chr2	155082900	155083900	-2.5385541344230407
chr2	155083000	155084000	-2.2243160497930083
chr2	155083100	155084100	-2.0045416740624105
chr2	155083200	155084200	-1.0497138205553709
chr2	155083300	155084300	-2.0599491534834016
chr2	155083400	155084400	-1.4908313191798146
chr2	155083500	155084500	-1.821470670560936
chr2	155083600	155084600	-2.3528820079419703
chr2	155083700	155084700	-2.8339799663952365
chr2	155083800	155084800	-1.8329028279338704
chr2	155083900	155084900	-1.875869546562693
chr2	155084000	155085000	-2.022063202405417
chr2	155084100	155085100	-2.6045847830089612
chr2	155085900	155086900	-1.7735318391142991
chr2	155086000	155087000	-1.2300631595780012
chr2	155086200	155087200	-1.3220733974819687
chr2	155086300	155087300	-0.7859937235960235
chr2	155086900	155087900	-1.3263203105315016
chr2	155087000	155088000	-1.4475617061031172
chr2	155087100	155088100	-1.0956215133491944
chr2	155087200	155088200	-1.149037688971072
chr2	155087300	155088300	-1.7893369674066717
chr2	155087400	155088400	-2.094934878791538
chr2	155087500	155088500	-1.3782871889452055
chr2	155087600	155088600	-0.446951712467916
chr2	155087700	155088700	-0.3723002443917233
chr2	155087800	155088800	0.26380917285908984
chr2	155088600	155089600	-2.072639017521115
chr2	155088700	155089700	-2.6269310695127106
chr2	155088800	155089800	-2.980006176792457
chr2	155088900	155089900	-3.019395461723116
chr2	155089000	155090000	-2.7181843494900373
chr2	155089100	155090100	-2.8152848648529685
chr2	155089200	155090200	-3.0077059799987484
chr2	155089300	155090300	-3.2772838975183065
chr2	155089400	155090400	-3.2301357513951863
chr2	155089500	155090500	-2.633324195071754
chr2	155089600	155090600	-2.156038004775104
chr2	155089700	155090700	-1.5088120415578143
chr2	155089800	155090800	-1.6190671222963766
chr2	155089900	155090900	-1.0724412283171287
chr2	155090000	155091000	-1.5049452024490413
chr2	155090100	155091100	-1.7297184093373226
chr2	155090200	155091200	-1.8321010197613736
chr2	155090300	155091300	-1.0772748933944
chr2	155090400	155091400	-0.5660357800860434
chr2	155090500	155091500	-0.9264352265587704
chr2	155090600	155091600	-0.7893668566230048
chr2	155090700	155091700	-1.1039496078484063
chr2	155090800	155091800	-0.9893769092029427
chr2	155090900	155091900	-1.7270814039419091
chr2	155091000	155092000	-2.003999232052692
chr2	155091100	155092100	-1.5537707044227642
chr2	155091200	155092200	-1.3671842856252463
chr2	155091300	155092300	-1.7636890577954187
chr2	155091400	155092400	-2.1335223658062343
chr2	155091500	155092500	-1.5494306229633952
chr2	155091600	155092600	-1.4889555984243872
chr2	155091700	155092700	-1.2171046665795804
chr2	155091800	155092800	-1.446639699693968
chr2	155093100	155094100	1.2837284947504355
chr2	155093200	155094200	1.1100000911026555
chr2	155093300	155094300	1.3405903942592483
chr2	155093400	155094400	1.3686339144090176
chr2	155093500	155094500	1.5827035650039458
chr2	155093600	155094600	1.0798366471842402
chr2	155094100	155095100	-0.4515244786069145
chr2	155094200	155095200	-0.3626748118438907
chr2	155094300	155095300	-0.6335953296477341
chr2	155094400	155095400	-0.6183895762877505
chr2	155094500	155095500	-0.2022660110945824
chr2	155094600	155095600	0.05377095740747778
chr2	155094700	155095700	0.22780581027867605
chr2	155094800	155095800	0.4281816002827426
chr2	155094900	155095900	0.3577746893696232
chr2	155095000	155096000	-0.05969026625855693
chr2	155095100	155096100	-0.07567525141962493
chr2	155095200	155096200	0.09447037646470607
chr2	155095300	155096300	0.3573371102251696
chr2	155095400	155096400	0.4587520557950693
chr2	155095500	155096500	-0.2529260600610673
chr2	155095600	155096600	0.0034900516062976827
chr2	155095700	155096700	-0.9420493729877114
chr2	155095800	155096800	-0.6820959650314049
chr2	155095900	155096900	-0.9560220830421868
chr2	155096000	155097000	-0.45370114389547395
chr2	155096100	155097100	-0.21534572076895145
chr2	155096200	155097200	-0.2499721595532442
chr2	155096300	155097300	-0.8260240974842749
chr2	155096400	155097400	-0.9799071896081804
chr2	155096500	155097500	-0.7913685980739588
chr2	155096600	155097600	-0.9443813226536504
chr2	155096700	155097700	0.0004782089978306258
chr2	155096800	155097800	-0.7911359798719966
chr2	155096900	155097900	-0.7458914003070989
chr2	155097000	155098000	-0.7702452228260239
chr2	155097100	155098100	-0.78049920444702
chr2	155097200	155098200	-1.2416419246563084
chr2	155097300	155098300	-0.5285468006732943
chr2	155097400	155098400	-0.5143037878240219
chr2	155097500	155098500	-0.4041060679327612
chr2	155097600	155098600	-0.7440033206387169
chr2	155097700	155098700	-0.9517311465745041
chr2	155097800	155098800	-0.51586905531667
chr2	155097900	155098900	-0.10301589215888872
chr2	155098000	155099000	-0.3628829885675441
chr2	155098100	155099100	-0.3720618694228321
chr2	155098200	155099200	0.3865813634915146
chr2	155098300	155099300	-0.22259476563748973
chr2	155098400	155099400	0.430225169626185
chr2	155098500	155099500	0.5798690515855012
chr2	155098600	155099600	0.3477835331269549
chr2	155098700	155099700	0.5897402847682145
chr2	155098800	155099800	0.4089118576815031
chr2	155098900	155099900	0.2964191475419874
chr2	155099000	155100000	0.807152257554029
chr2	155099100	155100100	0.9473784154392799
chr2	155099200	155100200	0.7609498361477309
chr2	155099300	155100300	0.9320781660212116
chr2	155099400	155100400	0.24837852575217745
chr2	155099500	155100500	0.8242093921922224
chr2	155099600	155100600	1.0266996171482663
chr2	155099700	155100700	0.5105224003436928
chr2	155099800	155100800	-0.0510150222236053
chr2	155099900	155100900	0.1525557005420952
chr2	155100000	155101000	0.04768072097929554
chr2	155100100	155101100	-0.5210350797964883
chr2	155100200	155101200	-0.4182935590919376
chr2	155100300	155101300	-0.5974175366554294
chr2	155100400	155101400	0.1396941617599375
chr2	155100500	155101500	-0.7623414447567302
chr2	155100600	155101600	-0.9561362060688796
chr2	155100700	155101700	-1.2498799698004726
chr2	155100800	155101800	-0.5536176722364065
chr2	155100900	155101900	-0.3864811084247847
chr2	155101000	155102000	-0.37238747043038967
chr2	155101100	155102100	-0.08671601912746027
chr2	155101200	155102200	-0.7954996257365778
chr2	155101300	155102300	-0.7464175779692173
chr2	155101400	155102400	-1.6566760853520066
chr2	155101500	155102500	-1.8374200616553595
chr2	155101600	155102600	-1.7488960578216202
chr2	155101700	155102700	-1.3627665626829173
chr2	155101800	155102800	-1.5732448795758778
chr2	155101900	155102900	-2.3564845576922515
chr2	155102000	155103000	-2.625623763062318
chr2	155102100	155103100	-2.811242889407655
chr2	155102200	155103200	-2.5720276739360486
chr2	155102300	155103300	-2.622563793958275
chr2	155102400	155103400	-2.2197414782037934
chr2	155102500	155103500	-1.4376074711480262
chr2	155102600	155103600	-1.4253256268187096
chr2	155102700	155103700	-1.1422490077850311
chr2	155102800	155103800	-0.9975570428189412
chr2	155102900	155103900	-0.5092206367311418
chr2	155104200	155105200	-3.4221562409176047
chr2	155104300	155105300	-2.841066317915625
chr2	155104400	155105400	-3.483663574592057
chr2	155104500	155105500	-3.2202176161245544
chr2	155104600	155105600	-3.35379274886519
chr2	155104700	155105700	-2.6625083256256965
chr2	155104800	155105800	-2.409502679986624
chr2	155104900	155105900	-2.1326818690419485
chr2	155105000	155106000	-2.5463758174229256
chr2	155105100	155106100	-1.859095765171904
chr2	155105200	155106200	-1.293079894383979
chr2	155105300	155106300	-1.9788482287687583
chr2	155105400	155106400	-1.2197702677612563
chr2	155105500	155106500	-1.1609406993911795
chr2	155105600	155106600	-1.1167355951357678
chr2	155105700	155106700	-1.5072046733319513
chr2	155105800	155106800	-1.2886131540574195
chr2	155106900	155107900	-1.1751537138627657
chr2	155107000	155108000	-1.1449856032901127
chr2	155107100	155108100	-1.277276309412051
chr2	155107200	155108200	-1.8223882435856282
chr2	155107300	155108300	-1.5408727155997313
chr2	155107400	155108400	-1.325940270718818
chr2	155107500	155108500	-1.260338143721791
chr2	155107600	155108600	-0.4633009799727164
chr2	155107700	155108700	-0.43175215534251216
chr2	155107800	155108800	-0.357479333414269
chr2	155107900	155108900	-0.4308537848964482
chr2	155108000	155109000	-0.14692729472252303
chr2	155108100	155109100	0.31929037711431724
chr2	155108200	155109200	1.0063870793363698
chr2	155108300	155109300	0.9372386712045314
chr2	155108400	155109400	0.41271994334337503
chr2	155108500	155109500	0.3382823093090657
chr2	155108600	155109600	0.5214457969594216
chr2	155108700	155109700	0.5528435001958253
chr2	155108800	155109800	0.4952229029655327
chr2	155108900	155109900	0.5783774951096919
chr2	155109000	155110000	0.41578023244854395
chr2	155109100	155110100	0.8940061063287967
chr2	155109200	155110200	0.6536387308327024
chr2	155109300	155110300	0.0380905954192227
chr2	155109400	155110400	0.2616157739941269
chr2	155109500	155110500	0.447153814232688
chr2	155109600	155110600	-0.0614213404169751
chr2	155109700	155110700	0.0019317147939514594
chr2	155109800	155110800	-0.28979962501779666
chr2	155109900	155110900	-0.30233649238906035
chr2	155110000	155111000	-0.7602265422303042
chr2	155110100	155111100	-1.0869563502251218
chr2	155110200	155111200	-0.9480225312709638
chr2	155110300	155111300	-0.3157370692775001
chr2	155110400	155111400	-1.0824136360032872
chr2	155110500	155111500	-0.7643109197196791
chr2	155110600	155111600	-0.8302871083198479
chr2	155110700	155111700	-1.1277881015354283
chr2	155110800	155111800	-0.7241736646693778
chr2	155110900	155111900	-1.1584171545604265
chr2	155111000	155112000	-1.2294425190360139
chr2	155111100	155112100	-1.8190169461942995
chr2	155111200	155112200	-1.0512059774502855
chr2	155111300	155112300	-0.93548609614921
chr2	155111400	155112400	-0.2509051735806932
chr2	155111500	155112500	-0.3742268323035453
chr2	155111600	155112600	-0.017036219443382027
chr2	155111700	155112700	0.11042343920802176
chr2	155111800	155112800	-0.03349856281011199
chr2	155111900	155112900	0.4468238594091281
chr2	155112000	155113000	0.7510699092923977
chr2	155112100	155113100	1.2649600745873302
chr2	155112200	155113200	1.0274322314845996
chr2	155112300	155113300	1.002248601508113
chr2	155112400	155113400	1.1119130144447331
chr2	155113500	155114500	-1.8952902751161504
chr2	155113600	155114600	-2.230608577139966
chr2	155113700	155114700	-1.5295861268646571
chr2	155113800	155114800	-1.4719869623527526
chr2	155114500	155115500	-2.441583988065465
chr2	155114600	155115600	-2.086734713624628
chr2	155114700	155115700	-2.293819633714368
chr2	155114800	155115800	-2.241875249914878
chr2	155114900	155115900	-2.6416149948439167
chr2	155115000	155116000	-2.730822589972294
chr2	155115100	155116100	-2.317914845155757
chr2	155115200	155116200	-2.127933698967011
chr2	155115300	155116300	-2.447008062167729
chr2	155115400	155116400	-2.3336159822967217
chr2	155115500	155116500	-1.5791296417800242
chr2	155115600	155116600	-1.8263566680925665
chr2	155115700	155116700	-1.3023719486155858
chr2	155115800	155116800	-2.3624270955696938
chr2	155116900	155117900	-0.9835065915970808
chr2	155117000	155118000	-1.5996385372838464
chr2	155117100	155118100	-1.5255863217606511
chr2	155117200	155118200	-2.047830781592722
chr2	155117300	155118300	-2.615588731331963
chr2	155117400	155118400	-3.650613024344438
chr2	155117500	155118500	-3.7137656932167817
chr2	155117600	155118600	-3.881631581869901
chr2	155117700	155118700	-4.070264022066351
chr2	155117800	155118800	-4.403391559192022
chr2	155117900	155118900	-4.02009866135501
chr2	155118000	155119000	-3.8892182080898445
chr2	155118100	155119100	-4.470554790455252
chr2	155118200	155119200	-3.725536030870213
chr2	155118300	155119300	-3.2703285073647406
chr2	155118400	155119400	-3.2333495496015443
chr2	155118500	155119500	-2.7123446324131586
chr2	155118600	155119600	-3.0180005628848896
chr2	155118700	155119700	-2.9837557822882084
chr2	155118800	155119800	-2.590420933646304
chr2	155118900	155119900	-3.380478846920276
chr2	155119000	155120000	-3.171650581910557
chr2	155119100	155120100	-3.048638403661297
chr2	155119200	155120200	-2.8353889716445937
chr2	155119300	155120300	-2.413179442141957
chr2	155120300	155121300	-2.030515108841674
chr2	155120400	155121400	-2.3074002526104413
chr2	155120500	155121500	-2.700639312605288
chr2	155120600	155121600	-2.3716938046497624
chr2	155120700	155121700	-1.94237161774178
chr2	155120800	155121800	-1.3661311087547203
chr2	155120900	155121900	-1.8072889596266648
chr2	155121000	155122000	-0.9205029017489706
chr2	155121100	155122100	-1.186622338204906
chr2	155121200	155122200	-0.7704552934224592
chr2	155121300	155122300	-1.2654237677366378
chr2	155121400	155122400	-1.179012998749548
chr2	155121500	155122500	-0.5191678735314228
chr2	155121600	155122600	-0.5090353930709534
chr2	155122900	155123900	-1.3392413061871935
chr2	155123000	155124000	-1.681704008409749
chr2	155123100	155124100	-1.9828265135227343
chr2	155123200	155124200	-1.4739106662402208
chr2	155123300	155124300	-1.37435560311798
chr2	155123400	155124400	-1.602041118182415
chr2	155123500	155124500	-1.5456048390499726
chr2	155123600	155124600	-1.8373626848543456
chr2	155123700	155124700	-1.915293954246873
chr2	155123800	155124800	-2.246403987080261
chr2	155123900	155124900	-1.99770575823746
chr2	155124000	155125000	-1.163927074095182
chr2	155124100	155125100	-1.310080637020157
chr2	155124200	155125200	-1.2133668855593138
chr2	155124300	155125300	-1.4417500858573915
chr2	155124400	155125400	-1.538841851071112
chr2	155124500	155125500	-1.5385031651337815
chr2	155124600	155125600	-1.1817685247815113
chr2	155124700	155125700	-0.6468586751157394
chr2	155124800	155125800	-0.4222322574864673
chr2	155124900	155125900	-0.8866878733897968
chr2	155125000	155126000	-0.8299964917778573
chr2	155125100	155126100	-0.264805697439865
chr2	155125200	155126200	-1.0096383259830448
chr2	155125300	155126300	-0.6814320349557196
chr2	155125400	155126400	0.32126474041606096
chr2	155125500	155126500	0.030229720400319144
chr2	155125600	155126600	0.15574640259051895
chr2	155125700	155126700	-0.69710593020597
chr2	155125800	155126800	-0.4323470609018961
chr2	155125900	155126900	-0.6934645822181046
chr2	155126000	155127000	-1.4773458215104422
chr2	155126100	155127100	-1.2690478697139589
chr2	155126200	155127200	-0.5133616661439151
chr2	155126300	155127300	-0.6271609254806673
chr2	155126400	155127400	-1.063099397883796
chr2	155126500	155127500	-0.6852293745721988
chr2	155126600	155127600	-1.1570504182479062
chr2	155126700	155127700	-0.13897986311735205
chr2	155126800	155127800	-0.4558053475134377
chr2	155126900	155127900	0.018976914846348274
chr2	155127000	155128000	0.29905809560178204
chr2	155127100	155128100	0.4713263249653843
chr2	155127200	155128200	0.0025659558859010803
chr2	155127300	155128300	-0.8516250842063541
chr2	155127400	155128400	-0.34582729971361265
chr2	155127500	155128500	-0.4688418958329874
chr2	155127600	155128600	-0.2694009088689987
chr2	155127700	155128700	-0.5677737110096106
chr2	155127800	155128800	-0.5430629250470818
chr2	155127900	155128900	-0.6816357424971972
chr2	155128000	155129000	-0.7849296540687614
chr2	155128100	155129100	-1.020441513620977
chr2	155128200	155129200	-0.3546625940213496
chr2	155128300	155129300	0.1344697195264978
chr2	155128400	155129400	-0.7871823515136305
chr2	155128500	155129500	-1.689467480579549
chr2	155128600	155129600	-1.9203687208758011
chr2	155128700	155129700	-1.9804355804814544
chr2	155128800	155129800	-1.3260017914861078
chr2	155128900	155129900	-0.735104438034722
chr2	155129000	155130000	-0.6410555533955495
chr2	155129100	155130100	-1.280146367444062
chr2	155129200	155130200	-1.7551216823101623
chr2	155129300	155130300	-1.74291812446921
chr2	155129400	155130400	-1.6589959084162316
chr2	155129500	155130500	-1.2754406261826985
chr2	155129600	155130600	-0.4072722117119557
chr2	155129700	155130700	-0.4777916298027386
chr2	155129800	155130800	-1.4168202879139644
chr2	155129900	155130900	-1.813918666937288
chr2	155130000	155131000	-2.012762993978943
chr2	155130100	155131100	-0.8715111439259473
chr2	155130200	155131200	-0.5776191710109304
chr2	155130300	155131300	-0.9032340713493552
chr2	155130400	155131400	-1.255037028587738
chr2	155130500	155131500	-1.166114861912024
chr2	155130600	155131600	-2.1372358752236096
chr2	155130700	155131700	-2.467248789688918
chr2	155130800	155131800	-1.7584918302246662
chr2	155130900	155131900	-1.7532081316433878
chr2	155131000	155132000	-1.7263981776958979
chr2	155131100	155132100	-2.6072858052423817
chr2	155131200	155132200	-2.6427273981301678
chr2	155131300	155132300	-2.161336874244435
chr2	155131400	155132400	-1.8832772014057308
chr2	155131500	155132500	-2.485895818946966
chr2	155131600	155132600	-2.5856911715546183
chr2	155131700	155132700	-2.092072567998485
chr2	155131800	155132800	-2.5968341207072063
chr2	155131900	155132900	-2.119948094887642
chr2	155132000	155133000	-2.024883733841927
chr2	155132100	155133100	-1.1986651933320602
chr2	155132200	155133200	-2.2280860853700584
chr2	155132300	155133300	-2.7919278480092697
chr2	155132400	155133400	-2.9328619328969414
chr2	155132500	155133500	-2.960936297138232
chr2	155132600	155133600	-2.336344489996989
chr2	155132700	155133700	-3.6461937629765737
chr2	155132800	155133800	-3.310234995626096
chr2	155132900	155133900	-3.5996383827841645
chr2	155133000	155134000	-3.3649326647750994
chr2	155133100	155134100	-3.876549997552064
chr2	155133200	155134200	-2.9654227371576045
chr2	155133300	155134300	-3.1335798387165275
chr2	155133400	155134400	-3.2208341509317795
chr2	155133500	155134500	-2.535251063729918
chr2	155133600	155134600	-3.4520495733989054
chr2	155133700	155134700	-2.292127663739876
chr2	155133800	155134800	-2.353248104769435
chr2	155133900	155134900	-2.8873109050187717
chr2	155134000	155135000	-3.076294732740517
chr2	155134100	155135100	-3.1560044481888427
chr2	155134200	155135200	-3.7672554716793267
chr2	155134300	155135300	-3.3589584548396783
chr2	155134400	155135400	-2.8964050405893307
chr2	155134500	155135500	-2.1355510356385605
chr2	155134600	155135600	-1.7401311192085305
chr2	155134700	155135700	-0.9115282561563436
chr2	155134800	155135800	-1.0864661814627925
chr2	155134900	155135900	-0.4265028436787964
chr2	155135000	155136000	0.05568306427912087
chr2	155135100	155136100	-0.3109394610708893
chr2	155135200	155136200	0.41862650500633797
chr2	155135300	155136300	0.6159544607398734
chr2	155135400	155136400	0.7146147016629412
chr2	155135500	155136500	0.2154950894888972
chr2	155135600	155136600	0.13646259042303147
chr2	155135700	155136700	-1.046105091980342
chr2	155135800	155136800	-0.9458461215083316
chr2	155135900	155136900	-1.0069889741105484
chr2	155136000	155137000	-1.3220951032738835
chr2	155136100	155137100	-0.6236092759615275
chr2	155136200	155137200	-0.4500747918885888
chr2	155136300	155137300	-0.7735649759971825
chr2	155136400	155137400	-0.5838144188415152
chr2	155136500	155137500	-0.1684506496661841
chr2	155136600	155137600	0.19337753749867376
chr2	155136700	155137700	0.9779913561190734
chr2	155136800	155137800	1.3266920730204936
chr2	155136900	155137900	0.9180523579476576
chr2	155137000	155138000	0.8311227111622608
chr2	155137100	155138100	0.8856340018135173
chr2	155137200	155138200	0.9254011486183568
chr2	155137300	155138300	1.3488677031856742
chr2	155137400	155138400	0.7398087489033042
chr2	155137500	155138500	0.5059596544240466
chr2	155137600	155138600	0.5874034330129099
chr2	155137700	155138700	-0.16857064310071426
chr2	155137800	155138800	-0.023368949031868702
chr2	155137900	155138900	0.18239322957093376
chr2	155138000	155139000	0.1733612772655668
chr2	155138100	155139100	-0.07310078405548821
chr2	155138200	155139200	0.24456757014931285
chr2	155138300	155139300	0.1495824426456774
chr2	155138400	155139400	0.4976196943675266
chr2	155138500	155139500	0.07883050769939544
chr2	155138600	155139600	-0.4536162116388277
chr2	155138700	155139700	-0.7996016287223421
chr2	155138800	155139800	-0.9972416631077424
chr2	155138900	155139900	-0.7508104771214763
chr2	155139000	155140000	-1.1619755655747284
chr2	155139100	155140100	-1.6092369101908532
chr2	155139200	155140200	-2.053028571747669
chr2	155139300	155140300	-1.6464642810413168
chr2	155139400	155140400	-1.1807818014780562
chr2	155139500	155140500	-0.9020212777234556
chr2	155139600	155140600	-0.6363116042253543
chr2	155139700	155140700	-0.11216313081886828
chr2	155139800	155140800	-0.4258105727556623
chr2	155139900	155140900	-0.4636019913603436
chr2	155140000	155141000	-0.5714237046207058
chr2	155140100	155141100	-0.12181582661796655
chr2	155140200	155141200	-0.5228150867110862
chr2	155140300	155141300	-0.9749814850997082
chr2	155140400	155141400	-1.1064993030869956
chr2	155140500	155141500	-1.3322188711323928
chr2	155140600	155141600	-1.2199135711282811
chr2	155140700	155141700	-1.2461770314675058
chr2	155140800	155141800	-1.3325370066754003
chr2	155140900	155141900	-1.2463162813372088
chr2	155141000	155142000	-0.005094087941600036
chr2	155141100	155142100	0.5648392345365901
chr2	155141200	155142200	0.6883836242883844
chr2	155141300	155142300	0.9266805700092028
chr2	155141400	155142400	0.5915857024357906
chr2	155141500	155142500	0.6812677784984289
chr2	155141600	155142600	-0.0210821882617962
chr2	155141700	155142700	0.28254285079077124
chr2	155141800	155142800	0.7848370749676786
chr2	155141900	155142900	0.23304610577447976
chr2	155142000	155143000	-0.275334715933441
chr2	155142100	155143100	-1.093425024373191
chr2	155142200	155143200	-1.1867117751232086
chr2	155142300	155143300	-1.050697263465274
chr2	155142400	155143400	-0.7613551292577072
chr2	155142500	155143500	-0.03165662166196796
chr2	155142600	155143600	0.7004049241726403
chr2	155142700	155143700	0.2270198499700313
chr2	155142800	155143800	-0.2332375306074423
chr2	155142900	155143900	-0.14330721575182215
chr2	155143000	155144000	-0.006470430253836174
chr2	155143100	155144100	0.6554168574195459
chr2	155143200	155144200	1.0356701820854732
chr2	155143300	155144300	0.6739848621473014
chr2	155143400	155144400	0.27576430311854977
chr2	155143500	155144500	0.12538042936033375
chr2	155143600	155144600	0.6295180877607189
chr2	155143700	155144700	0.9302382046617306
chr2	155143800	155144800	1.055622533441073
chr2	155143900	155144900	0.9786014488182496
chr2	155144000	155145000	0.4253762539737834
chr2	155144100	155145100	-0.0038282657112762475
chr2	155144200	155145200	-0.1265496276584455
chr2	155144300	155145300	-0.23201142959289725
chr2	155144400	155145400	-0.10144207996476816
chr2	155144500	155145500	-0.4243460628543239
chr2	155144600	155145600	-0.8646966472804858
chr2	155144700	155145700	-0.39940567909843744
chr2	155144800	155145800	-0.5437787142686512
chr2	155144900	155145900	-0.3502731538485809
chr2	155145000	155146000	-0.25124843889940823
chr2	155145100	155146100	-0.3909582866087463
chr2	155145200	155146200	-0.12402143583987385
chr2	155145300	155146300	-0.008985146208388027
chr2	155145400	155146400	-0.2086652521310815
chr2	155145500	155146500	-0.5892139058687622
chr2	155145600	155146600	-0.3770285030129537
chr2	155145700	155146700	-0.4717828596034242
chr2	155145800	155146800	-0.6311240235663382
chr2	155145900	155146900	-0.6069846362055565
chr2	155146000	155147000	-0.22810721998674166
chr2	155146100	155147100	-0.1855029299845438
chr2	155146200	155147200	0.17939113282059574
chr2	155146300	155147300	-0.5034718186219179
chr2	155146400	155147400	-0.5612384768807968
chr2	155146500	155147500	-0.5584843853167987
chr2	155146600	155147600	-1.1225960641289037
chr2	155146700	155147700	-1.528317375247335
chr2	155146800	155147800	-1.0566287574292412
chr2	155146900	155147900	-0.9765530142645809
chr2	155147000	155148000	-1.4900588649932387
chr2	155147100	155148100	-1.5471508105893887
chr2	155148900	155149900	0.5989524279845132
chr2	155149000	155150000	-0.28856800689237877
chr2	155149100	155150100	-0.6126411876319324
chr2	155149200	155150200	-0.6910027261535717
chr2	155149300	155150300	-0.5507261041977557
chr2	155149400	155150400	-0.9317431098724808
chr2	155149500	155150500	-1.2268208039945188
chr2	155149600	155150600	-1.6102570118893913
chr2	155150700	155151700	-0.3026409306564773
chr2	155150800	155151800	-0.7322118874641089
chr2	155150900	155151900	-0.7784560774601154
chr2	155151000	155152000	-1.2049775593798044
chr2	155151100	155152100	-0.7288721476964154
chr2	155151200	155152200	-0.6698523342990929
chr2	155151300	155152300	0.07555471622244486
chr2	155151400	155152400	-0.03721905163622362
chr2	155151500	155152500	-0.21850059733239396
chr2	155151600	155152600	-0.11115996913431583
chr2	155151700	155152700	-0.05821021030084701
chr2	155151800	155152800	0.4101001792807087
chr2	155151900	155152900	0.330665421550211
chr2	155152000	155153000	0.6390114378442023
chr2	155152100	155153100	0.18673267190341625
chr2	155152200	155153200	-0.2902707215460711
chr2	155152300	155153300	-1.513342957309064
chr2	155152400	155153400	-1.4325643819846499
chr2	155152500	155153500	-1.3903845149432192
chr2	155152600	155153600	-0.9842067307006692
chr2	155152700	155153700	-0.7928681760826923
chr2	155152800	155153800	-0.6566307758980435
chr2	155152900	155153900	-0.8516911866095251
chr2	155153000	155154000	-0.8428747199154301
chr2	155153100	155154100	-0.9926619019487368
chr2	155153200	155154200	-0.6782040460611078
chr2	155153300	155154300	-0.27691863939035194
chr2	155153400	155154400	-0.3270074637466508
chr2	155153500	155154500	-0.4677295236105336
chr2	155153600	155154600	-0.7671792499083324
chr2	155153700	155154700	-0.2182395802654936
chr2	155153800	155154800	-0.6202747323958729
chr2	155153900	155154900	0.04000143116121293
chr2	155154000	155155000	-0.38337360275650084
chr2	155154100	155155100	-0.5501558320051206
chr2	155154200	155155200	-0.3717730466104007
chr2	155154300	155155300	-0.13906529373639867
chr2	155154400	155155400	0.09961914808641008
chr2	155154500	155155500	0.1007767157151676
chr2	155154600	155155600	0.34212004803087115
chr2	155154700	155155700	-0.454937187262925
chr2	155154800	155155800	-0.21023489906271875
chr2	155154900	155155900	-1.0117999001402656
chr2	155155000	155156000	-0.8784601312940696
chr2	155155100	155156100	-0.043172277318568944
chr2	155155200	155156200	-0.4837245966037478
chr2	155155300	155156300	-0.3741905350413745
chr2	155155400	155156400	-0.8324774234920125
chr2	155155500	155156500	-1.2679551242227387
chr2	155155600	155156600	-2.0006532898952383
chr2	155155700	155156700	-2.193594737548936
chr2	155155800	155156800	-2.646647359274587
chr2	155155900	155156900	-2.6047598073122242
chr2	155156000	155157000	-2.5621396820996583
chr2	155156100	155157100	-2.5912582396189894
chr2	155156200	155157200	-2.1614886643420497
chr2	155156300	155157300	-2.603172270692818
chr2	155156400	155157400	-2.609040928881217
chr2	155156500	155157500	-2.314079460094437
chr2	155156600	155157600	-1.982686575667619
chr2	155156700	155157700	-1.5297309263533014
chr2	155156800	155157800	-1.2607984677121131
chr2	155156900	155157900	-0.9452682384444808
chr2	155157000	155158000	-0.29699117204438674
chr2	155157100	155158100	-0.5684441482741553
chr2	155157200	155158200	-0.4567724965097321
chr2	155157300	155158300	-0.06215651033876335
chr2	155157400	155158400	0.1375315170329455
chr2	155157500	155158500	0.4639024913249935
chr2	155157600	155158600	0.21816137652040896
chr2	155157700	155158700	0.7530879299673736
chr2	155157800	155158800	0.6433590171940388
chr2	155157900	155158900	0.7619515218437733
chr2	155158000	155159000	0.12479691079962707
chr2	155158100	155159100	0.2628618049839471
chr2	155158200	155159200	0.09101567065914824
chr2	155158300	155159300	-0.24342078953386834
chr2	155158400	155159400	-0.6434147392356867
chr2	155158500	155159500	-0.8988839597096947
chr2	155158600	155159600	-0.2539223151360126
chr2	155158700	155159700	-0.8001809095382784
chr2	155158800	155159800	-0.7132542784012308
chr2	155158900	155159900	-0.3890589792420888
chr2	155159000	155160000	0.03640025699299688
chr2	155159100	155160100	-0.09953503323654947
chr2	155159200	155160200	-0.17920983045436475
chr2	155159300	155160300	-0.013365977651756246
chr2	155159400	155160400	-0.20817010435624012
chr2	155159500	155160500	-0.32183365900182226
chr2	155159600	155160600	-0.3714159823209652
chr2	155159700	155160700	-0.7733957486643794
chr2	155159800	155160800	-0.5810723307985468
chr2	155159900	155160900	-1.0830208967979231
chr2	155160000	155161000	-1.2878298312604322
chr2	155160100	155161100	-1.7970606379895702
chr2	155160200	155161200	-2.092471565163916
chr2	155160300	155161300	-2.2785218693784866
chr2	155160400	155161400	-2.0534409049972164
chr2	155160500	155161500	-2.2081653146279847
chr2	155160600	155161600	-2.4709160494165507
chr2	155160700	155161700	-1.9792665496387123
chr2	155160800	155161800	-2.056123150874446
chr2	155160900	155161900	-2.0011660755256333
chr2	155161000	155162000	-2.3763537126395557
chr2	155161100	155162100	-1.9158114951258736
chr2	155161200	155162200	-2.1148994000322032
chr2	155161300	155162300	-1.99472730930318
chr2	155161400	155162400	-1.7929428794243192
chr2	155161500	155162500	-1.1283277663492584
chr2	155161600	155162600	-0.9258532852053584
chr2	155161700	155162700	-1.1048953026859885
chr2	155161800	155162800	-0.7509898968049061
chr2	155161900	155162900	-0.6451522203811271
chr2	155162000	155163000	-0.3932800996772394
chr2	155162100	155163100	-0.5596452471141437
chr2	155162200	155163200	0.038890459214626825
chr2	155162300	155163300	0.2944230573941885
chr2	155162400	155163400	0.224276569919254
chr2	155162500	155163500	-0.003853773126804268
chr2	155162600	155163600	-0.0008329314038066147
chr2	155162700	155163700	-0.08311301681279072
chr2	155162800	155163800	-1.0348892009485815
chr2	155162900	155163900	-1.05059526497109
chr2	155163000	155164000	-0.9006278755845527
chr2	155163100	155164100	-1.0929960708430384
chr2	155163200	155164200	-1.0459233759404494
chr2	155163300	155164300	-1.6018754873344991
chr2	155163400	155164400	-1.7189900814300656
chr2	155163500	155164500	-1.73776177278494
chr2	155163600	155164600	-1.5542265325387874
chr2	155163700	155164700	-1.293775587886259
chr2	155163800	155164800	-0.6392907024282249
chr2	155163900	155164900	-0.6818434386407349
chr2	155164000	155165000	-0.8925128051625647
chr2	155164100	155165100	-0.055115147442267434
chr2	155164200	155165200	-0.3106988067837127
chr2	155164300	155165300	-0.4785672187326741
chr2	155164400	155165400	0.04434885263065641
chr2	155164500	155165500	0.26183479256722164
chr2	155164600	155165600	0.4830291470107031
chr2	155164700	155165700	0.2270255626485861
chr2	155164800	155165800	0.3120133404299924
chr2	155164900	155165900	0.4623295789649003
chr2	155165000	155166000	0.5153576549385046
chr2	155165100	155166100	-0.3260206997535267
chr2	155165200	155166200	0.05866424953897485
chr2	155165300	155166300	0.008087396851849917
chr2	155165400	155166400	-0.25701040753743776
chr2	155165500	155166500	-0.4167405881421943
chr2	155165600	155166600	-1.2380430929384671
chr2	155165700	155166700	-1.526753108890788
chr2	155165800	155166800	-1.5983129180384676
chr2	155165900	155166900	-1.7724719262524968
chr2	155166000	155167000	-0.9607755552958077
chr2	155166100	155167100	0.005035468583385471
chr2	155166200	155167200	-0.6485416102452412
chr2	155166300	155167300	0.17229260522407924
chr2	155166400	155167400	0.10698013922931596
chr2	155166500	155167500	0.4403522154546641
chr2	155166600	155167600	0.8353438685117806
chr2	155166700	155167700	0.7566300005780388
chr2	155166800	155167800	0.39109500577714135
chr2	155166900	155167900	1.013436587778726
chr2	155167000	155168000	0.016083723816852587
chr2	155167100	155168100	-0.027424635417272275
chr2	155167200	155168200	0.6008522565836527
chr2	155167300	155168300	0.3006817481552438
chr2	155167400	155168400	0.38554373300863387
chr2	155167500	155168500	-0.026632090858798474
chr2	155167600	155168600	-0.05180860372341562
chr2	155167700	155168700	0.9923351363944358
chr2	155167800	155168800	0.408441128537711
chr2	155167900	155168900	-0.08594057729090814
chr2	155168000	155169000	0.2773140150214753
chr2	155168100	155169100	-0.28499334718346586
chr2	155168200	155169200	-0.23703430313290305
chr2	155168300	155169300	-0.5997429045609116
chr2	155168400	155169400	-1.0049094891588657
chr2	155168500	155169500	-0.9871159688944358
chr2	155168600	155169600	-0.6451162485876306
chr2	155168700	155169700	-1.7449221237713313
chr2	155168800	155169800	-0.7056382400880831
chr2	155168900	155169900	-0.6252316764806922
chr2	155169000	155170000	-0.31985551404373586
chr2	155169100	155170100	-0.4980629416781928
chr2	155169200	155170200	-0.7004629098098409
chr2	155169300	155170300	-0.6639382918873975
chr2	155169400	155170400	-0.5060605443108515
chr2	155169500	155170500	-0.6065718578455659
chr2	155169600	155170600	-0.442864824319526
chr2	155169700	155170700	-0.8226040416089383
chr2	155169800	155170800	-0.8880921282800952
chr2	155169900	155170900	-1.3199775111480057
chr2	155170000	155171000	-1.9903478491332598
chr2	155170100	155171100	-1.5931521579386656
chr2	155170200	155171200	-1.6172709534633436
chr2	155170300	155171300	-1.2727306583142073
chr2	155170400	155171400	-0.7865093896474687
chr2	155170500	155171500	-1.2597894010285198
chr2	155170600	155171600	-2.0051130094713527
chr2	155170700	155171700	-1.2832941806209797
chr2	155170800	155171800	-1.7690799005278723
chr2	155170900	155171900	-1.4864549313373123
chr2	155171000	155172000	-0.8792577687047514
chr2	155171100	155172100	-1.0171828651026098
chr2	155171200	155172200	-1.2326322294796368
chr2	155171300	155172300	-1.3843234547388554
chr2	155171400	155172400	-2.213644376777737
chr2	155172000	155173000	-3.8266132230011407
chr2	155172100	155173100	-3.5750166391177087
chr2	155172200	155173200	-3.1918087673825783
chr2	155172300	155173300	-3.1466183632418403
chr2	155172400	155173400	-2.6817445722970854
chr2	155172500	155173500	-2.4340785806923817
chr2	155172600	155173600	-2.5952943996569617
chr2	155172700	155173700	-1.9355087162745528
chr2	155172800	155173800	-1.6612390321695862
chr2	155172900	155173900	-1.4653698899540402
chr2	155173000	155174000	0.1703278241852429
chr2	155173100	155174100	0.3358612419646461
chr2	155173200	155174200	0.2973205289677261
chr2	155173300	155174300	0.5189951415668729
chr2	155174500	155175500	-1.649073635928669
chr2	155174600	155175600	-2.1268139227033065
chr2	155174700	155175700	-2.201194169763459
chr2	155174800	155175800	-2.1318497339562743
chr2	155174900	155175900	-2.279372357569504
chr2	155175000	155176000	-2.4251789788306386
chr2	155175100	155176100	-3.839326746203505
chr2	155175200	155176200	-2.8212739281929533
chr2	155175300	155176300	-2.0993601263775914
chr2	155175400	155176400	-1.7164010366884639
chr2	155175500	155176500	-1.5623874167257026
chr2	155175600	155176600	-0.9889996885659152
chr2	155175700	155176700	-1.4255899250464843
chr2	155175800	155176800	-1.8095141788069442
chr2	155175900	155176900	-2.150592170214304
chr2	155176000	155177000	-2.3767026297527996
chr2	155176100	155177100	-1.8093588337073907
chr2	155176200	155177200	-2.091993931521404
chr2	155176300	155177300	-2.7986845540464547
chr2	155176400	155177400	-4.012372934379121
chr2	155176500	155177500	-3.8159094484787612
chr2	155176600	155177600	-4.0760287702712175
chr2	155176700	155177700	-3.66542068268221
chr2	155176800	155177800	-3.5108310770740663
chr2	155176900	155177900	-2.4222357022828263
chr2	155177000	155178000	-2.0900613326271196
chr2	155177100	155178100	-2.202956306510216
chr2	155177200	155178200	-1.9205125085767505
chr2	155177300	155178300	-1.3512395522962144
chr2	155177400	155178400	-0.7000014021976366
chr2	155177500	155178500	-1.0434269707524058
chr2	155177600	155178600	-1.0953326361284117
chr2	155177700	155178700	-0.34940773497159355
chr2	155177800	155178800	-0.8732618999174036
chr2	155177900	155178900	-1.249211037983568
chr2	155178000	155179000	-1.104370245788388
chr2	155178100	155179100	-1.268807391251982
chr2	155178200	155179200	-1.6197857142828045
chr2	155178300	155179300	-2.1955815672066805
chr2	155178400	155179400	-1.9502574636338719
chr2	155178500	155179500	-1.7602184474476608
chr2	155178600	155179600	-1.6850477725467794
chr2	155178700	155179700	-2.6547795811796098
chr2	155178800	155179800	-2.7049596443617663
chr2	155178900	155179900	-3.3763200140818
chr2	155179000	155180000	-3.6589845465053026
chr2	155179100	155180100	-3.025045000335657
chr2	155179200	155180200	-3.322284427320203
chr2	155179300	155180300	-3.0828839350395656
chr2	155179400	155180400	-2.7176725862910773
chr2	155179500	155180500	-2.0966724131643604
chr2	155179600	155180600	-2.1223755091769023
chr2	155179700	155180700	-1.4753406404043383
chr2	155179800	155180800	-0.6550404234276395
chr2	155179900	155180900	-0.017888952123399575
chr2	155180000	155181000	-0.05239656595502159
chr2	155180100	155181100	-0.6884161266264444
chr2	155180200	155181200	-0.10071336257822193
chr2	155180300	155181300	0.2690173008596882
chr2	155180400	155181400	0.3097515767859459
chr2	155180500	155181500	-0.6261495945110717
chr2	155180600	155181600	-1.471033001189875
chr2	155180700	155181700	-2.2126272780138483
chr2	155180800	155181800	-2.640370109737438
chr2	155180900	155181900	-2.4638607064509266
chr2	155181000	155182000	-2.0015103799185097
chr2	155181100	155182100	-1.6313306172874567
chr2	155181200	155182200	-2.12007037525155
chr2	155181300	155182300	-1.6237097062617858
chr2	155181400	155182400	-1.499172773168841
chr2	155181500	155182500	-1.0555500973422944
chr2	155181600	155182600	-0.6466821450502539
chr2	155181700	155182700	0.2678079946439145
chr2	155181800	155182800	0.8476635034872557
chr2	155181900	155182900	0.7193485029423671
chr2	155182000	155183000	0.1940959450201841
chr2	155182100	155183100	0.3010777493750015
chr2	155182200	155183200	0.6002091429401285
chr2	155182300	155183300	-1.035052427842945
chr2	155182400	155183400	-1.4579107602933243
chr2	155182500	155183500	-1.5323820690164285
chr2	155182600	155183600	-0.6977743188068093
chr2	155182700	155183700	-1.5012254228997364
chr2	155182800	155183800	-2.119012073544595
chr2	155182900	155183900	-2.698239356762034
chr2	155183000	155184000	-2.6989292705207166
chr2	155183100	155184100	-2.7209523172849117
chr2	155183200	155184200	-2.715285412843296
chr2	155183300	155184300	-2.1896731395771085
chr2	155183400	155184400	-2.0583320994541383
chr2	155183500	155184500	-1.5598329330074434
chr2	155183600	155184600	-1.4130412742891076
chr2	155183700	155184700	-0.9399774811839252
chr2	155183800	155184800	-0.7014299485940788
chr2	155183900	155184900	-0.3741592772255938
chr2	155184000	155185000	0.08003996127793725
chr2	155184100	155185100	-0.08052934707273976
chr2	155184200	155185200	0.16529364340414998
chr2	155184300	155185300	0.6529592281409771
chr2	155184400	155185400	0.8239793632126019
chr2	155184500	155185500	0.4707148191591605
chr2	155184600	155185600	0.020233601743456862
chr2	155184700	155185700	-0.09293261449290527
chr2	155184800	155185800	0.2319164113563703
chr2	155184900	155185900	0.3746474659549656
chr2	155185000	155186000	-0.5335141940332072
chr2	155185100	155186100	-0.41831981077099695
chr2	155185200	155186200	-0.5052163452220348
chr2	155185300	155186300	-0.772402229085249
chr2	155185400	155186400	-0.4142943264664872
chr2	155185500	155186500	-0.15017094759881525
chr2	155185600	155186600	-0.5268004409408513
chr2	155185700	155186700	-0.5727976811958105
chr2	155185800	155186800	-0.6524720287779502
chr2	155185900	155186900	-1.1345774878810042
chr2	155186000	155187000	-1.4408493720219602
chr2	155186100	155187100	-1.8636296661643617
chr2	155186200	155187200	-1.7694536431251544
chr2	155186300	155187300	-1.8622216349008949
chr2	155186400	155187400	-2.220760763969161
chr2	155186500	155187500	-2.3174355487210687
chr2	155186600	155187600	-2.2564930297790227
chr2	155186700	155187700	-1.8243821996176308
chr2	155186800	155187800	-2.2958407266484437
chr2	155186900	155187900	-1.7754323488809167
chr2	155187000	155188000	-1.037483083832734
chr2	155187100	155188100	-0.32595095637008403
chr2	155187200	155188200	-0.9378261633317854
chr2	155187300	155188300	-0.1957589313727759
chr2	155187400	155188400	-0.753061483396347
chr2	155187500	155188500	-1.2281451247806374
chr2	155187600	155188600	-1.439558624020794
chr2	155187700	155188700	-1.7991908374971124
chr2	155187800	155188800	-1.3656789328324601
chr2	155187900	155188900	-1.7221601201512138
chr2	155188000	155189000	-1.9418197098854681
chr2	155188100	155189100	-3.1267402930646977
chr2	155188200	155189200	-2.613869180996855
chr2	155188300	155189300	-3.3446996627401258
chr2	155188400	155189400	-2.9232193266281103
chr2	155188500	155189500	-3.4284335999811097
chr2	155188600	155189600	-3.4056520461205744
chr2	155188700	155189700	-3.4561044297692187
chr2	155188800	155189800	-3.501669703491924
chr2	155188900	155189900	-3.4330298399348047
chr2	155189000	155190000	-2.920161289029751
chr2	155189100	155190100	-2.4035926239121195
chr2	155189200	155190200	-2.54092208235945
chr2	155189300	155190300	-2.348146625553586
chr2	155189400	155190400	-2.3223024508965824
chr2	155189500	155190500	-1.4073814480853086
chr2	155189600	155190600	-0.5683275964801829
chr2	155189700	155190700	-0.5654992347968533
chr2	155189800	155190800	0.014934321050823422
chr2	155189900	155190900	-0.3948618350473583
chr2	155190000	155191000	-0.46640003609629466
chr2	155190100	155191100	-0.008261552063088219
chr2	155190200	155191200	0.24243846892278906
chr2	155190300	155191300	0.18097690585009016
chr2	155190400	155191400	0.26585801398988224
chr2	155192300	155193300	-2.2970142621352694
chr2	155192400	155193400	-1.9499531264779844
chr2	155192500	155193500	-2.7430688572056394
chr2	155192600	155193600	-3.096353234581052
chr2	155192700	155193700	-2.8877141442351686
chr2	155192800	155193800	-2.874836135796868
chr2	155192900	155193900	-2.7758087919282115
chr2	155193000	155194000	-2.022954764712804
chr2	155193100	155194100	-1.894321492667116
chr2	155193200	155194200	-1.0054377710229043
chr2	155193300	155194300	-1.215327937086134
chr2	155193400	155194400	-1.239494619453612
chr2	155193500	155194500	-0.7926797030170625
chr2	155193600	155194600	-0.6721491767944706
chr2	155193700	155194700	-1.3890450747302932
chr2	155193800	155194800	-1.7074292113280074
chr2	155193900	155194900	-1.3582681126371323
chr2	155194000	155195000	-1.8253638277803304
chr2	155194100	155195100	-2.1485106724762373
chr2	155194200	155195200	-2.611606546474296
chr2	155194300	155195300	-2.527670106710396
chr2	155194400	155195400	-2.4850095907343577
chr2	155194500	155195500	-2.6967679856483886
chr2	155194600	155195600	-2.4898091056815903
chr2	155194700	155195700	-2.269742877948001
chr2	155194800	155195800	-2.231107991824816
chr2	155194900	155195900	-2.6499953983210505
chr2	155195000	155196000	-2.4240726527966903
chr2	155195100	155196100	-1.1520465519905725
chr2	155195200	155196200	-0.9605747553269612
chr2	155195300	155196300	-0.9324172122435286
chr2	155195400	155196400	-1.1560959515562033
chr2	155195500	155196500	-0.9675573790697988
chr2	155195600	155196600	-1.1276850429922327
chr2	155195700	155196700	-0.4985547930527693
chr2	155195800	155196800	-0.03916958927535436
chr2	155195900	155196900	-0.4742135155828425
chr2	155196000	155197000	-1.207700634251783
chr2	155196100	155197100	-1.3413365617098083
chr2	155196200	155197200	-1.349056806980511
chr2	155196300	155197300	-1.3500149020214738
chr2	155196400	155197400	-1.5128224982767406
chr2	155196500	155197500	-1.3734954381499438
chr2	155196600	155197600	-1.1110466810604809
chr2	155196700	155197700	-1.3341668525090329
chr2	155196800	155197800	-1.3110266613579185
chr2	155196900	155197900	-0.8904593975957712
chr2	155197000	155198000	-0.22259802037398285
chr2	155197100	155198100	-0.6796290133325695
chr2	155197200	155198200	-0.6883347377592235
chr2	155197300	155198300	-0.6263875053256325
chr2	155197400	155198400	-0.23502422809750595
chr2	155197500	155198500	-0.10235079543355033
chr2	155197600	155198600	-0.28318287976234874
chr2	155198100	155199100	-1.5749841881957742
chr2	155198200	155199200	-1.7483270907676889
chr2	155198300	155199300	-1.200844734271353
chr2	155198400	155199400	-1.7492561644216802
chr2	155198500	155199500	-1.5126944499316923
chr2	155198600	155199600	-1.3879228770119396
chr2	155198700	155199700	-1.7926233617678082
chr2	155198800	155199800	-1.6638813905796062
chr2	155198900	155199900	-2.623940113163219
chr2	155199000	155200000	-2.3989813249094674
chr2	155199100	155200100	-2.8394724323467484
chr2	155199200	155200200	-3.2121800470248525
chr2	155199300	155200300	-3.6957279251607167
chr2	155199400	155200400	-3.7871202863709534
chr2	155199500	155200500	-4.123226318821482
chr2	155199600	155200600	-4.597808422814089
chr2	155199700	155200700	-3.9397418382805744
chr2	155199800	155200800	-3.0850547511299458
chr2	155199900	155200900	-3.1220732539141745
chr2	155200000	155201000	-3.189316517873901
chr2	155200100	155201100	-3.545711587515912
chr2	155200200	155201200	-2.8007535571081217
chr2	155200300	155201300	-1.7976315713242912
chr2	155200400	155201400	-1.4099460493569802
chr2	155200500	155201500	-1.1225387417669357
chr2	155200600	155201600	-0.6148600334543349
chr2	155200700	155201700	-0.5045357860969993
chr2	155200800	155201800	-0.5239666021152636
chr2	155200900	155201900	-0.2522097386849799
chr2	155201000	155202000	-0.10070701049383916
chr2	155201100	155202100	0.3926884132439805
chr2	155201200	155202200	0.2491241726566061
chr2	155201300	155202300	-0.4567758845765052
chr2	155201400	155202400	-0.20391677357202573
chr2	155201500	155202500	0.04361180883145014
chr2	155201600	155202600	0.2793840818259684
chr2	155201700	155202700	0.054596043393193024
chr2	155201800	155202800	-0.1900593528558749
chr2	155201900	155202900	0.1802047289227568
chr2	155202000	155203000	0.34933548671299225
chr2	155202100	155203100	-0.510060186194772
chr2	155202200	155203200	-0.013930670188631028
chr2	155202300	155203300	0.22378265949249448
chr2	155202400	155203400	0.027755305705907958
chr2	155202500	155203500	-0.8048354995829826
chr2	155202600	155203600	-1.2336810972150594
chr2	155202700	155203700	-1.4656881872792775
chr2	155202800	155203800	-0.9118484437987658
chr2	155202900	155203900	-1.1151025861766122
chr2	155203000	155204000	-1.1074519294948975
chr2	155203100	155204100	-0.4974226391891512
chr2	155203200	155204200	-0.7951648650125365
chr2	155203300	155204300	-0.9227117563083842
chr2	155203400	155204400	-0.7143663450740546
chr2	155203500	155204500	-0.6941249122097218
chr2	155203600	155204600	-0.5943039720124764
chr2	155203700	155204700	-0.9323326920916604
chr2	155203800	155204800	-1.5756317009448748
chr2	155203900	155204900	-1.2957657222908443
chr2	155204000	155205000	-1.6712117898799517
chr2	155204100	155205100	-1.6923842939187568
chr2	155204200	155205200	-1.7504743955207265
chr2	155204300	155205300	-2.0566887630189727
chr2	155204400	155205400	-2.2059791721174773
chr2	155204500	155205500	-2.333683818776941
chr2	155204600	155205600	-2.6066117605802606
chr2	155204700	155205700	-2.796671935104264
chr2	155204800	155205800	-2.562647775257983
chr2	155204900	155205900	-3.0441976898546517
chr2	155205000	155206000	-2.1468942660079846
chr2	155205100	155206100	-2.2953959757589177
chr2	155205200	155206200	-2.2304479891130944
chr2	155205300	155206300	-2.979624366620536
chr2	155205400	155206400	-3.097686870260612
chr2	155205500	155206500	-2.5422946268085878
chr2	155205600	155206600	-1.8372010486640609
chr2	155205700	155206700	-1.4106307472294906
chr2	155205800	155206800	-1.3768551033188114
chr2	155205900	155206900	-1.211589405122115
chr2	155206000	155207000	-2.406156948134812
chr2	155206100	155207100	-2.387540708086036
chr2	155206200	155207200	-2.469901375241636
chr2	155206300	155207300	-1.5114284508884577
chr2	155206400	155207400	-1.0427494433556428
chr2	155206500	155207500	-0.8499563309751341
chr2	155206600	155207600	-1.1045997984932707
chr2	155206700	155207700	-0.9134170004576292
chr2	155206800	155207800	-0.5447174108320048
chr2	155206900	155207900	-0.5740467250795688
chr2	155207000	155208000	-0.9029901364624546
chr2	155207100	155208100	-0.19480117370001968
chr2	155207200	155208200	-0.3901562492410024
chr2	155207300	155208300	-0.2987342110629213
chr2	155207400	155208400	-0.2369069253807841
chr2	155207500	155208500	-0.406024307413769
chr2	155207600	155208600	-1.2463333448214573
chr2	155207700	155208700	-1.8135310846292745
chr2	155207800	155208800	-2.2287863194009865
chr2	155207900	155208900	-2.2198119539893466
chr2	155208000	155209000	-1.2302914201413326
chr2	155208100	155209100	-0.8477656291013931
chr2	155208200	155209200	-0.7536498195586402
chr2	155208300	155209300	-0.5404283594330103
chr2	155208400	155209400	-0.6627425267173148
chr2	155208500	155209500	-0.21628090200127634
chr2	155208600	155209600	0.41728854286966616
chr2	155208700	155209700	0.9051077348282968
chr2	155208800	155209800	1.4536524985143322
chr2	155208900	155209900	2.2343306322554946
chr2	155209000	155210000	2.1749337533901256
chr2	155209100	155210100	1.1549744052221511
chr2	155209200	155210200	1.1882798903785112
chr2	155209300	155210300	0.5733221697601683
chr2	155209400	155210400	0.04676640979496738
chr2	155209800	155210800	-1.4379246667126229
chr2	155209900	155210900	-1.645272660368211
chr2	155210000	155211000	-1.1246137395580436
chr2	155210100	155211100	-0.7921084748056432
chr2	155210200	155211200	-0.3139606973334874
chr2	155210300	155211300	-0.7648129522468454
chr2	155210400	155211400	-1.412660453464036
chr2	155210500	155211500	-1.2655798791414197
chr2	155210600	155211600	-1.5542356494783909
chr2	155210700	155211700	-1.387856797291957
chr2	155210800	155211800	-0.4488101102219376
chr2	155210900	155211900	-0.6564690456937771
chr2	155211000	155212000	-0.9790853836526159
chr2	155211100	155212100	-0.9561949959792192
chr2	155211200	155212200	-1.04931154831816
chr2	155211300	155212300	-0.8419854277323126
chr2	155211400	155212400	-0.42418559382759263
chr2	155211500	155212500	-0.8248579962356263
chr2	155211600	155212600	0.14151395789803248
chr2	155211700	155212700	-0.1806277594522252
chr2	155211800	155212800	-0.7466967528888889
chr2	155211900	155212900	-0.9282386797834696
chr2	155212000	155213000	-0.9145660285161281
chr2	155212100	155213100	-1.4331034836645165
chr2	155212200	155213200	-1.8515739968179767
chr2	155212300	155213300	-1.952104672123688
chr2	155212400	155213400	-1.7102233228358366
chr2	155212500	155213500	-0.8717839449822977
chr2	155212600	155213600	-2.0034492821967174
chr2	155212700	155213700	-1.819295135440264
chr2	155212800	155213800	-1.979000434622724
chr2	155212900	155213900	-1.1146036235769199
chr2	155213000	155214000	-1.449776679063597
chr2	155213100	155214100	-1.2962180638361658
chr2	155213200	155214200	-1.4428418663940734
chr2	155213300	155214300	-1.9936286141883817
chr2	155213400	155214400	-2.043422150265816
chr2	155213500	155214500	-2.244097801243808
chr2	155213600	155214600	-1.7521656032388495
chr2	155213700	155214700	-2.031799997522192
chr2	155213800	155214800	-1.6639241886012237
chr2	155213900	155214900	-2.120714089997907
chr2	155214000	155215000	-1.999328586447422
chr2	155214100	155215100	-2.189605155893436
chr2	155214200	155215200	-2.263459479466581
chr2	155214300	155215300	-1.4236124810688795
chr2	155214400	155215400	-1.2744665919313287
chr2	155214500	155215500	-1.634530365720315
chr2	155214600	155215600	-1.6313066478737632
chr2	155214700	155215700	-0.994527681306846
chr2	155214800	155215800	-0.952240229083475
chr2	155214900	155215900	-0.7825025736682537
chr2	155215000	155216000	-0.843336486286857
chr2	155215100	155216100	-1.61737299901782
chr2	155215200	155216200	-1.879287591107201
chr2	155215300	155216300	-1.4606058140365568
chr2	155215400	155216400	-1.4022701278561822
chr2	155215500	155216500	-1.2056177842182687
chr2	155215600	155216600	-1.7302872578521962
chr2	155215700	155216700	-1.9244032687451225
chr2	155215800	155216800	-1.6801460437983116
chr2	155215900	155216900	-1.4756604784115457
chr2	155216000	155217000	-0.7271529315857541
chr2	155216100	155217100	0.6149720449267214
chr2	155216200	155217200	1.3905111142583586
chr2	155216300	155217300	0.7973593767053869
chr2	155216400	155217400	0.5551744863849858
chr2	155216500	155217500	0.8413189423758161
chr2	155216600	155217600	1.6864778508669946
chr2	155216700	155217700	1.6753920969931144
chr2	155216800	155217800	1.3128370518144277
chr2	155216900	155217900	0.9834264890429616
chr2	155217000	155218000	0.0507311226841366
chr2	155217100	155218100	-1.1861817180276948
chr2	155217200	155218200	-1.7396645539798437
chr2	155217300	155218300	-1.1166843272056854
chr2	155217400	155218400	-0.5276473008167057
chr2	155217500	155218500	-0.7293430611092909
chr2	155217600	155218600	-1.3749636357659432
chr2	155217700	155218700	-1.6997903180105804
chr2	155217800	155218800	-1.9960059303529083
chr2	155217900	155218900	-1.982691680489788
chr2	155218000	155219000	-1.166107421332925
chr2	155218100	155219100	-1.2062708139890468
chr2	155218200	155219200	-0.9525453049319864
chr2	155218300	155219300	-1.6087842870916076
chr2	155218400	155219400	-2.0257037997344782
chr2	155218500	155219500	-2.5438943624284542
chr2	155218600	155219600	-2.560553955100981
chr2	155218700	155219700	-2.40654494296101
chr2	155218800	155219800	-2.59998446715672
chr2	155218900	155219900	-2.029266376609148
chr2	155219000	155220000	-2.34581505247595
chr2	155219100	155220100	-1.7811448966741383
chr2	155219200	155220200	-2.030638923252325
chr2	155219300	155220300	-1.2808577389441915
chr2	155219400	155220400	-1.3895295315136689
chr2	155219500	155220500	-1.079956333118292
chr2	155219600	155220600	-0.9745592777543628
chr2	155219700	155220700	-0.7003454138069914
chr2	155219800	155220800	0.22756196470606355
chr2	155219900	155220900	0.14784436380961355
chr2	155220000	155221000	-0.13777095014850566
chr2	155220100	155221100	0.013015917159760549
chr2	155220200	155221200	0.2320872134250708
chr2	155220300	155221300	-0.5407919101526822
chr2	155220400	155221400	-0.6046361302140489
chr2	155220500	155221500	-0.23773635938952495
chr2	155220600	155221600	-0.752682289843248
chr2	155220700	155221700	-0.933417463431772
chr2	155220800	155221800	-1.9773322467704308
chr2	155220900	155221900	-2.6494889083891167
chr2	155221000	155222000	-2.096333426199304
chr2	155221100	155222100	-1.8622332766667689
chr2	155221200	155222200	-2.0159565518278524
chr2	155221300	155222300	-1.6721828443516145
chr2	155221400	155222400	-2.12277009413299
chr2	155221500	155222500	-2.6828700236122263
chr2	155221600	155222600	-2.157477837897014
chr2	155221700	155222700	-2.2368422446733187
chr2	155221800	155222800	-1.6161258215330343
chr2	155221900	155222900	-1.8868791009794352
chr2	155222000	155223000	-1.8048766194328227
chr2	155222100	155223100	-1.9659715622849447
chr2	155222200	155223200	-1.84001673197703
chr2	155222300	155223300	-2.2551025507114155
chr2	155222400	155223400	-1.5983779338135888
chr2	155222500	155223500	-1.3213846835121932
chr2	155222600	155223600	-0.500670801160332
chr2	155222700	155223700	-0.3290029016832639
chr2	155222800	155223800	-0.3313258149578505
chr2	155222900	155223900	0.33914380590906384
chr2	155223000	155224000	-0.17088237122427583
chr2	155223100	155224100	0.09847144211047867
chr2	155223200	155224200	0.09020806844606076
chr2	155223300	155224300	0.16205566119573764
chr2	155223400	155224400	-0.5606824501547878
chr2	155223500	155224500	-0.7015476652974919
chr2	155223600	155224600	-1.6900558885777386
chr2	155223700	155224700	-2.234050879184545
chr2	155223800	155224800	-1.707767481047069
chr2	155223900	155224900	-2.0585242952488785
chr2	155224000	155225000	-1.4062120886887792
chr2	155224100	155225100	-1.8119159679659944
chr2	155224200	155225200	-1.7065722765970612
chr2	155224300	155225300	-1.1299125412563908
chr2	155224400	155225400	-0.8302280049381663
chr2	155224500	155225500	-0.12243768496300908
chr2	155224600	155225600	-0.1790646083682787
chr2	155224700	155225700	0.7040892230019349
chr2	155224800	155225800	0.4961792375924505
chr2	155224900	155225900	1.0968047893655493
chr2	155225000	155226000	0.019939170612210597
chr2	155225100	155226100	0.3300723167770114
chr2	155225200	155226200	0.2072852104261332
chr2	155225300	155226300	-0.2720203362189079
chr2	155225400	155226400	-0.12149073570374998
chr2	155225500	155226500	-0.35352746351488984
chr2	155225600	155226600	0.3705310684100884
chr2	155225700	155226700	-0.6771090492807991
chr2	155225800	155226800	-1.2675081645150768
chr2	155225900	155226900	-2.011966254476135
chr2	155226000	155227000	-1.6061345506351854
chr2	155226100	155227100	-1.6474168298468683
chr2	155226200	155227200	-1.1544152138025472
chr2	155226300	155227300	-0.8769779299194189
chr2	155226400	155227400	-0.3670299086455445
chr2	155226500	155227500	-1.0275990726056163
chr2	155226600	155227600	-0.9932936114907644
chr2	155226700	155227700	0.2257360169417457
chr2	155226800	155227800	0.4269423301982858
chr2	155226900	155227900	0.43555219141612217
chr2	155227000	155228000	0.7660365573456649
chr2	155227100	155228100	1.031304456073975
chr2	155227200	155228200	0.7099695277558867
chr2	155227300	155228300	0.8658866586544275
chr2	155227400	155228400	0.5142244662555389
chr2	155227500	155228500	1.1953010056946725
chr2	155227600	155228600	0.649090892107223
chr2	155227700	155228700	-0.09121928894253664
chr2	155227800	155228800	0.07523908692748353
chr2	155227900	155228900	0.18707497571049456
chr2	155228000	155229000	-0.08371666441596051
chr2	155228100	155229100	-1.20069120910399
chr2	155228200	155229200	-1.9097683553800773
chr2	155228300	155229300	-2.2444231747740697
chr2	155228400	155229400	-2.570570844669492
chr2	155228500	155229500	-2.641638234981516
chr2	155228600	155229600	-2.261131956014341
chr2	155228700	155229700	-2.0800471654005044
chr2	155228800	155229800	-2.381673740632184
chr2	155228900	155229900	-2.051220795041989
chr2	155229000	155230000	-1.9757489154450685
chr2	155229100	155230100	-1.124887413036668
chr2	155229200	155230200	-0.8302871893828326
chr2	155229300	155230300	-1.0673135429410008
chr2	155229400	155230400	-0.5391021738069096
chr2	155229500	155230500	-0.9877792991253396
chr2	155229600	155230600	-1.1512088665820337
chr2	155229700	155230700	-1.883329668637977
chr2	155229800	155230800	-1.4264011580140197
chr2	155229900	155230900	-1.6640878422807304
chr2	155230000	155231000	-1.585862248422796
chr2	155230100	155231100	-1.901584915850736
chr2	155230200	155231200	-1.5317087882312936
chr2	155230300	155231300	-2.6284999695660285
chr2	155230400	155231400	-4.037392776281462
chr2	155230500	155231500	-4.077409550260589
chr2	155230600	155231600	-4.806453544592625
chr2	155231400	155232400	-2.585019627474034
chr2	155231500	155232500	-1.4091598612286045
chr2	155231600	155232600	-1.1438392616501385
chr2	155231700	155232700	-2.087824833926959
chr2	155231800	155232800	-2.813899799743849
chr2	155231900	155232900	-1.8965894421561127
chr2	155232000	155233000	-1.5653968638421265
chr2	155232100	155233100	-2.0497030583288907
chr2	155232200	155233200	-2.0995534349281564
chr2	155232300	155233300	-1.4953422920668118
chr2	155232400	155233400	-1.1981573633593163
chr2	155232500	155233500	-1.639972446942646
chr2	155232600	155233600	-1.2905348119195073
chr2	155232700	155233700	0.14158528652127844
chr2	155232900	155233900	0.35617654376827484
chr2	155233700	155234700	-0.011515929654899124
chr2	155234300	155235300	-1.297263740604663
chr2	155234400	155235400	-1.9948559187824983
chr2	155234500	155235500	-3.1837599157596026
chr2	155234600	155235600	-3.001527822454732
chr2	155234700	155235700	-4.1679055723193175
chr2	155234800	155235800	-3.8784515657992964
chr2	155234900	155235900	-4.574404272378435
chr2	155235000	155236000	-4.717144593556677
chr2	155235100	155236100	-4.484580774653988
chr2	155235200	155236200	-4.6036191967947415
chr2	155235300	155236300	-4.956799871944961
chr2	155235400	155236400	-4.493439601512639
chr2	155235500	155236500	-3.8171963594616134
chr2	155235600	155236600	-3.87314432842336
chr2	155235700	155236700	-2.6554049436496587
chr2	155236800	155237800	-1.792379797281228
chr2	155236900	155237900	-2.0587683626671573
chr2	155237000	155238000	-1.534892074160587
chr2	155237100	155238100	-1.048155770391518
chr2	155237200	155238200	-0.7672240130769488
chr2	155237300	155238300	-0.603502185714048
chr2	155237400	155238400	-0.21359482295765544
chr2	155237500	155238500	-0.38890535251482
chr2	155237600	155238600	-0.03667044802116592
chr2	155237700	155238700	-0.02470238749297176
chr2	155237800	155238800	0.436811524342912
chr2	155237900	155238900	0.7185010104127338
chr2	155238000	155239000	0.3111442958704803
chr2	155238100	155239100	0.4126787826601489
chr2	155238200	155239200	-0.316800739945713
chr2	155238300	155239300	-1.2774984920919057
chr2	155238400	155239400	-1.6400623446640068
chr2	155238500	155239500	-1.1253466760487156
chr2	155238600	155239600	-1.2829542736312871
chr2	155239500	155240500	0.4589317138910927
chr2	155239600	155240600	-0.09979452793606383
chr2	155239700	155240700	-0.6055012675389387
chr2	155239800	155240800	-0.5875383452067245
chr2	155239900	155240900	-0.6840264657116548
chr2	155240000	155241000	-1.3631129052753905
chr2	155240100	155241100	-1.2590969802719028
chr2	155240200	155241200	-1.1667689292783592
chr2	155240300	155241300	-1.246757763745791
chr2	155240400	155241400	-2.01414682889692
chr2	155240500	155241500	-2.7989694552078315
chr2	155240600	155241600	-2.2623680206431795
chr2	155240700	155241700	-1.2494510888415111
chr2	155240800	155241800	-0.9681095785106859
chr2	155240900	155241900	-1.4633700935869252
chr2	155241000	155242000	-0.8840059897046962
chr2	155241100	155242100	-1.034563960497465
chr2	155241200	155242200	-0.8177160253332527
chr2	155241300	155242300	-0.7408547819480096
chr2	155241400	155242400	-1.2751428038212596
chr2	155241500	155242500	-0.3999513471180381
chr2	155241600	155242600	-0.3732116980701315
chr2	155241700	155242700	-1.1548313124062168
chr2	155241800	155242800	-1.3132107136050313
chr2	155241900	155242900	-1.0582132664728443
chr2	155242000	155243000	-1.259349387267002
chr2	155242100	155243100	-1.4860839757319901
chr2	155242200	155243200	-1.4873234699927131
chr2	155242300	155243300	-1.1338796339218402
chr2	155242400	155243400	-0.5978800764452853
chr2	155242500	155243500	-0.7371299652844738
chr2	155242600	155243600	-1.125430385298301
chr2	155242700	155243700	-1.1384881635743118
chr2	155242800	155243800	-1.0356692633540694
chr2	155242900	155243900	-1.6707967586416177
chr2	155243000	155244000	-1.9182630322242429
chr2	155243100	155244100	-1.0873127680130297
chr2	155243200	155244200	-0.7437673532363649
chr2	155243300	155244300	-0.5807734639487917
chr2	155243400	155244400	-0.2647523714500123
chr2	155243500	155244500	-0.5764875246653639
chr2	155243600	155244600	-0.7217573608328481
chr2	155243700	155244700	-0.6125467061717507
chr2	155243800	155244800	-0.5821930096747979
chr2	155243900	155244900	-0.3821211851064005
chr2	155244000	155245000	0.2172688328233061
chr2	155244100	155245100	0.25269261264385445
chr2	155244200	155245200	-0.292044846461977
chr2	155244300	155245300	-0.8744952097662246
chr2	155244400	155245400	-1.0969665730618905
chr2	155244500	155245500	-0.8272799110827661
chr2	155244600	155245600	-0.7706337441668257
chr2	155244700	155245700	-0.5595973121737234
chr2	155244800	155245800	-0.9143125836822428
chr2	155244900	155245900	-0.050921030823292905
chr2	155245000	155246000	-0.2969609687015174
chr2	155245100	155246100	-0.11134289980587664
chr2	155245200	155246200	0.2685428626933278
chr2	155245300	155246300	1.2121456323384423
chr2	155245400	155246400	1.1297732527410436
chr2	155245500	155246500	1.0864905123787236
chr2	155245600	155246600	1.0789565733556048
chr2	155245700	155246700	1.0208787849469283
chr2	155245800	155246800	1.4228925768953469
chr2	155245900	155246900	1.108437788722732
chr2	155246000	155247000	1.3686447380823872
chr2	155246100	155247100	0.9792852817122072
chr2	155246200	155247200	0.41072295680475296
chr2	155246300	155247300	-0.18911277507472984
chr2	155246400	155247400	-0.3481554757347886
chr2	155246500	155247500	-0.28689896736014536
chr2	155246600	155247600	0.2418288608681705
chr2	155246700	155247700	-0.02451489715301175
chr2	155246800	155247800	0.18924394650956244
chr2	155246900	155247900	0.01919716837607039
chr2	155247000	155248000	-0.45017010444809563
chr2	155247100	155248100	-0.38017662201828895
chr2	155247200	155248200	-0.0371031922622692
chr2	155247300	155248300	0.4065941327528102
chr2	155247400	155248400	0.6121432409869548
chr2	155247500	155248500	0.3083278822301657
chr2	155247600	155248600	0.20406024028721856
chr2	155247700	155248700	0.9151345600343388
chr2	155247800	155248800	-0.11824351137783345
chr2	155247900	155248900	-0.06016385797671635
chr2	155248000	155249000	-0.09269182299889235
chr2	155248100	155249100	-0.9399648012609676
chr2	155248200	155249200	-0.9731821563886612
chr2	155248300	155249300	-1.1096141219754665
chr2	155248400	155249400	-0.7400452858640201
chr2	155248500	155249500	-0.2724497753359045
chr2	155248600	155249600	-0.7083030785657434
chr2	155248700	155249700	-1.2832504975326724
chr2	155248800	155249800	-0.6492419103758345
chr2	155248900	155249900	-0.4256031962934124
chr2	155249000	155250000	-0.5875221718111812
chr2	155249100	155250100	0.2141914470535631
chr2	155249200	155250200	0.10287209297671256
chr2	155249300	155250300	-0.058578160741615676
chr2	155249400	155250400	0.06918646162081228
chr2	155249500	155250500	-0.7248158933204794
chr2	155249600	155250600	0.08119652315586402
chr2	155249700	155250700	0.2326512140562849
chr2	155249800	155250800	0.3851786159260112
chr2	155249900	155250900	-0.14316414432295815
chr2	155250000	155251000	0.34885804056578296
chr2	155250100	155251100	-0.3982570946812821
chr2	155250200	155251200	-0.6909280806374761
chr2	155250300	155251300	-1.1965389868746334
chr2	155250400	155251400	-1.8153475558153973
chr2	155250500	155251500	-1.511337756071165
chr2	155250600	155251600	-2.170989677416145
chr2	155250700	155251700	-2.6028948283667024
chr2	155250800	155251800	-3.0169786260193656
chr2	155250900	155251900	-2.2477117393662707
chr2	155251000	155252000	-2.148954143783532
chr2	155251100	155252100	-1.5698976883784217
chr2	155251200	155252200	-0.727685950608092
chr2	155251300	155252300	-0.6426839504312483
chr2	155251400	155252400	-0.4479445197859199
chr2	155251500	155252500	-0.3692884354953502
chr2	155251600	155252600	-0.04360955459204708
chr2	155251700	155252700	0.3999471622977773
chr2	155251800	155252800	0.8140364962340868
chr2	155251900	155252900	0.22130602153623827
chr2	155252000	155253000	-0.21088559267318416
chr2	155252500	155253500	1.1434263507588387
chr2	155252600	155253600	1.3720937623449765
chr2	155252700	155253700	1.4270056930977464
chr2	155252800	155253800	1.4784625167602634
chr2	155252900	155253900	1.2013095542598846
chr2	155253000	155254000	0.897322699611187
chr2	155253100	155254100	0.6091988117358447
chr2	155253200	155254200	0.6222965517743165
chr2	155253300	155254300	0.5648901597780714
chr2	155253400	155254400	0.4193093040225685
chr2	155253500	155254500	0.2292247620614122
chr2	155253600	155254600	0.07041263305287633
chr2	155253700	155254700	0.3158038076464113
chr2	155253800	155254800	-0.0036828829647930304
chr2	155253900	155254900	-0.17180241649501746
chr2	155254000	155255000	0.06898893029086527
chr2	155254100	155255100	-0.25680759031391664
chr2	155254200	155255200	-0.001715123730109439
chr2	155254300	155255300	0.32388037638375866
chr2	155254400	155255400	-0.33899150577841936
chr2	155254500	155255500	-0.29185493762598314
chr2	155254600	155255600	-0.4480911336559773
chr2	155254700	155255700	-2.041477150649349
chr2	155254800	155255800	-2.017816436005254
chr2	155254900	155255900	-2.3393886848522105
chr2	155255000	155256000	-3.0537446188543584
chr2	155255100	155256100	-2.203277360622723
chr2	155255200	155256200	-2.4391244424167127
chr2	155255300	155256300	-2.5626866677519504
chr2	155255400	155256400	-1.807076630837328
chr2	155255500	155256500	-2.2719399339304527
chr2	155256700	155257700	0.2653021570232241
chr2	155256800	155257800	-0.7905310872401656
chr2	155256900	155257900	-0.9783995546654748
chr2	155257000	155258000	-0.8117376187955618
chr2	155257100	155258100	-1.8543494457871417
chr2	155257200	155258200	-1.7083379129355505
chr2	155257300	155258300	-2.3899329356301746
chr2	155257400	155258400	-2.2198511746061893
chr2	155257500	155258500	-1.832220392128583
chr2	155257600	155258600	-1.2568757261307164
chr2	155257700	155258700	-0.3029939010440951
chr2	155257800	155258800	-0.0877090201430756
chr2	155257900	155258900	0.16007287266368153
chr2	155258000	155259000	-0.29826719485517345
chr2	155258100	155259100	-0.6858247358490268
chr2	155258200	155259200	-1.3443695702139289
chr2	155258300	155259300	-1.0146244841344498
chr2	155258400	155259400	-1.252279841734001
chr2	155258500	155259500	-1.3821087504124276
chr2	155258600	155259600	-1.1988785840481846
chr2	155258700	155259700	-1.5323729981551168
chr2	155258800	155259800	-1.2145395070796117
chr2	155258900	155259900	-1.703392059537323
chr2	155259000	155260000	-1.452953910614897
chr2	155259100	155260100	-0.411283566516088
chr2	155259200	155260200	-0.7943404024574708
chr2	155259300	155260300	-1.084965735613574
chr2	155259400	155260400	-1.0790137254108592
chr2	155259500	155260500	-0.7785653906658405
chr2	155259600	155260600	-1.1635715131523752
chr2	155259700	155260700	-1.5080859916994256
chr2	155259800	155260800	-1.3514791492966545
chr2	155259900	155260900	-1.2373025512871672
chr2	155260000	155261000	-1.571293696089714
chr2	155260100	155261100	-2.119273622608719
chr2	155260200	155261200	-1.2968089666981084
chr2	155260300	155261300	-0.9236380904639748
chr2	155260400	155261400	-0.8762097034118465
chr2	155260500	155261500	-0.08443144067958201
chr2	155260600	155261600	-0.12955959298256714
chr2	155260700	155261700	0.4875985542689424
chr2	155260800	155261800	0.7615387291220338
chr2	155260900	155261900	0.6928428308651137
chr2	155261000	155262000	0.838708701356392
chr2	155261100	155262100	1.5317637436990843
chr2	155261200	155262200	1.6816453256347792
chr2	155261300	155262300	1.2647873171259414
chr2	155261400	155262400	0.5058569313070941
chr2	155261500	155262500	-0.3581119282911725
chr2	155261600	155262600	0.02658246087146333
chr2	155261700	155262700	-0.3636237594876837
chr2	155261800	155262800	-0.7167839117258876
chr2	155261900	155262900	-0.5856890050944618
chr2	155262000	155263000	-0.7522527128868237
chr2	155262100	155263100	-0.8651574462181449
chr2	155262200	155263200	-1.0392978146973937
chr2	155262300	155263300	-0.4573778502914398
chr2	155262400	155263400	0.414747233330084
chr2	155262500	155263500	0.5015531779443989
chr2	155262600	155263600	0.5265771600638429
chr2	155262700	155263700	0.720359839898496
chr2	155264300	155265300	-1.4392173407887607
chr2	155264400	155265400	-0.5198002416280849
chr2	155264500	155265500	-1.1241220431554038
chr2	155264600	155265600	-0.6695207955680671
chr2	155264700	155265700	-0.4775633918768433
chr2	155264800	155265800	-0.3816164349287098
chr2	155264900	155265900	-0.08356159944220501
chr2	155265000	155266000	0.212815062942192
chr2	155265100	155266100	0.2514211683456201
chr2	155265200	155266200	0.4272860155272459
chr2	155265300	155266300	1.188486251908582
chr2	155265400	155266400	1.203900182027364
chr2	155265500	155266500	1.9409205691570681
chr2	155265600	155266600	1.4470905337911948
chr2	155265700	155266700	1.3976626018832177
chr2	155265800	155266800	1.581489633647167
chr2	155265900	155266900	1.0469904871265567
chr2	155266000	155267000	0.8396325412539423
chr2	155266100	155267100	0.616383228232833
chr2	155266200	155267200	-0.1619462456944645
chr2	155266300	155267300	-0.5737934721959561
chr2	155266400	155267400	-0.3731998575502315
chr2	155266500	155267500	-0.3103150669380416
chr2	155266600	155267600	-0.2915948834276638
chr2	155266700	155267700	-0.08160245713038337
chr2	155266800	155267800	-0.6062571629126846
chr2	155266900	155267900	-1.0388408386641494
chr2	155267000	155268000	-1.011988262515735
chr2	155267100	155268100	-0.4964606930015449
chr2	155267200	155268200	0.4197556004896369
chr2	155267300	155268300	0.4802672135389221
chr2	155267400	155268400	-0.3906180516189641
chr2	155267500	155268500	-1.0443708352743943
chr2	155267600	155268600	-1.1962851668316643
chr2	155267700	155268700	-1.5437699782113894
chr2	155267800	155268800	-0.848664196713371
chr2	155267900	155268900	0.025007100309339475
chr2	155268000	155269000	-0.4007869887204537
chr2	155268100	155269100	-1.3161285475622977
chr2	155268200	155269200	-1.3937527594895511
chr2	155268300	155269300	-1.7149393433634634
chr2	155268400	155269400	-0.6800968416968234
chr2	155268500	155269500	-0.5805150803988229
chr2	155268600	155269600	-0.14072337889001602
chr2	155268700	155269700	-0.3677344891461861
chr2	155268800	155269800	-0.8045094254045324
chr2	155268900	155269900	-1.0172235179880942
chr2	155269000	155270000	-0.6039876896791941
chr2	155270100	155271100	-0.7090571019074098
chr2	155270200	155271200	0.7486897612351494
chr2	155270300	155271300	0.6870500975023717
chr2	155270500	155271500	1.3165576555376421
chr2	155270600	155271600	1.34813079141907
chr2	155270700	155271700	1.2178668125097694
chr2	155270800	155271800	1.3402072532643643
chr2	155270900	155271900	1.1008026262278634
chr2	155271000	155272000	1.039219306755909
chr2	155271100	155272100	0.8848484266887513
chr2	155271200	155272200	0.2306339393026872
chr2	155271300	155272300	-0.3769753519005787
chr2	155271400	155272400	-1.101491600645323
chr2	155271500	155272500	-1.1814801301830251
chr2	155271600	155272600	-1.1070216533297077
chr2	155271700	155272700	-1.2806908075744332
chr2	155271800	155272800	-1.4518058707804329
chr2	155271900	155272900	-1.4896631485540344
chr2	155272000	155273000	-0.9951177315459132
chr2	155272100	155273100	-1.0194465138736528
chr2	155272200	155273200	-0.9131755443155511
chr2	155272300	155273300	-0.14727113911541964
chr2	155272400	155273400	0.8417416060758337
chr2	155272500	155273500	0.1472228162369347
chr2	155272600	155273600	-0.4998039532617843
chr2	155272700	155273700	-0.9306124538114094
chr2	155272800	155273800	-0.4755303779486047
chr2	155272900	155273900	-0.9397585821661736
chr2	155273000	155274000	-1.0468827971050083
chr2	155273100	155274100	-0.6428311876725614
chr2	155273200	155274200	-1.3704617689841696
chr2	155273300	155274300	-1.6348032431604784
chr2	155273400	155274400	-2.362269069988503
chr2	155273500	155274500	-2.934512831400642
chr2	155273600	155274600	-2.383262002851413
chr2	155273700	155274700	-1.9582920926844918
chr2	155273800	155274800	-2.366453213875178
chr2	155273900	155274900	-2.035430960971538
chr2	155274000	155275000	-1.9334206148760644
chr2	155274100	155275100	-2.658782877606213
chr2	155274200	155275200	-2.0663465997139245
chr2	155274300	155275300	-2.883995738845516
chr2	155274400	155275400	-2.6806725611441453
chr2	155274500	155275500	-1.6176266278197673
chr2	155274600	155275600	-1.21170921756272
chr2	155274700	155275700	-0.8865134652777734
chr2	155274800	155275800	-0.05142497138051578
chr2	155274900	155275900	0.11633931232495992
chr2	155275000	155276000	-0.19081509895052187
chr2	155275100	155276100	0.28456631945499794
chr2	155275200	155276200	0.7860014662673186
chr2	155275300	155276300	1.7677542239255075
chr2	155275400	155276400	1.8137974484132189
chr2	155275500	155276500	1.0230585866148918
chr2	155275600	155276600	0.4990957409628478
chr2	155275700	155276700	0.7537143278035332
chr2	155275800	155276800	0.10033056807317013
chr2	155275900	155276900	0.18625617987790205
chr2	155276000	155277000	-0.2941245012895413
chr2	155276100	155277100	-0.5490861308099645
chr2	155276200	155277200	-0.7405977721033634
chr2	155276300	155277300	-0.5650145262057681
chr2	155276400	155277400	-0.18139762919028452
chr2	155276500	155277500	0.7390396125512475
chr2	155276600	155277600	1.0124336388245747
chr2	155276700	155277700	0.17881014000012185
chr2	155276800	155277800	0.08914537533033848
chr2	155276900	155277900	-0.2860062850949337
chr2	155277000	155278000	-0.502483701073999
chr2	155277100	155278100	-0.02754407237901089
chr2	155277200	155278200	-0.22024057422290044
chr2	155277300	155278300	-0.050337516745282085
chr2	155277400	155278400	-0.5167432591721672
chr2	155277500	155278500	-0.8982988085802127
chr2	155277600	155278600	-1.1506274738444933
chr2	155277700	155278700	-1.3393237448761943
chr2	155277800	155278800	-1.55181080348533
chr2	155277900	155278900	-1.1873031005115773
chr2	155278000	155279000	-0.402684663705011
chr2	155278100	155279100	-0.051301528675722255
chr2	155278200	155279200	-0.0477549530108897
chr2	155278300	155279300	-0.19953442254065207
chr2	155278400	155279400	0.21167020452289595
chr2	155278500	155279500	0.16672313306924694
chr2	155278600	155279600	0.3130285075785131
chr2	155278700	155279700	0.8624384835519736
chr2	155278800	155279800	1.449014483623406
chr2	155278900	155279900	1.7197822914386576
chr2	155279000	155280000	1.7298421584144505
chr2	155279100	155280100	1.3274787198611848
chr2	155279200	155280200	1.423682847549942
chr2	155279300	155280300	1.5975262184744152
chr2	155279400	155280400	1.1972155469239378
chr2	155279500	155280500	1.1279079553923554
chr2	155279600	155280600	0.8340656725455202
chr2	155279700	155280700	0.6915490924339983
chr2	155279800	155280800	0.27302594336156993
chr2	155279900	155280900	-0.0510872553654089
chr2	155280000	155281000	0.019915753355192155
chr2	155280100	155281100	-0.3360206602584742
chr2	155280200	155281200	-0.20139464765742845
chr2	155280300	155281300	-0.4681745678726614
chr2	155280400	155281400	-0.28202823814322225
chr2	155280500	155281500	0.09897823929923537
chr2	155280600	155281600	0.5465831498581396
chr2	155280700	155281700	0.5968024176172689
chr2	155280800	155281800	0.8540857961167434
chr2	155280900	155281900	0.8644064778716495
chr2	155281000	155282000	0.38156433858358973
chr2	155281100	155282100	1.0340132562330988
chr2	155281200	155282200	1.1775447315635743
chr2	155281300	155282300	0.8675619481183903
chr2	155281400	155282400	0.4507264637745093
chr2	155281500	155282500	0.2479114513953941
chr2	155281600	155282600	0.0979635480413804
chr2	155281700	155282700	0.17650776264032986
chr2	155281800	155282800	-0.1113186718433291
chr2	155281900	155282900	-0.5619212593175742
chr2	155282000	155283000	-0.8672562467519062
chr2	155282100	155283100	-1.0230570834401862
chr2	155282200	155283200	-1.6025493502871726
chr2	155282300	155283300	-1.6755860113200296
chr2	155282400	155283400	-1.077817552905117
chr2	155282500	155283500	-0.7814072912149289
chr2	155282600	155283600	-1.0658268611033666
chr2	155282700	155283700	-1.4815022443883716
chr2	155282800	155283800	-1.2994457023125123
chr2	155282900	155283900	-1.038473705345054
chr2	155283000	155284000	-0.4119717939664681
chr2	155283100	155284100	-0.4164481195730661
chr2	155283200	155284200	-0.19896792436784536
chr2	155283300	155284300	-0.09699134088981633
chr2	155283400	155284400	-0.29489473615987544
chr2	155283500	155284500	-0.6848879665302627
chr2	155283600	155284600	-0.0974830485385872
chr2	155283700	155284700	0.3302866791353071
chr2	155283800	155284800	0.5713976638384708
chr2	155283900	155284900	0.9958988921518832
chr2	155284000	155285000	1.219223149099126
chr2	155284100	155285100	1.7213040035039862
chr2	155284200	155285200	1.6048506565935263
chr2	155284300	155285300	1.7920416614233925
chr2	155284400	155285400	1.6894104034748345
chr2	155284500	155285500	1.4485225477680836
chr2	155284600	155285600	0.931644110244502
chr2	155284700	155285700	1.2458767147785426
chr2	155284800	155285800	0.3349522242685034
chr2	155284900	155285900	-0.08920720508120304
chr2	155285000	155286000	-0.7716217377530309
chr2	155285100	155286100	-1.1438021378732774
chr2	155285200	155286200	-1.1059120522930417
chr2	155285300	155286300	-0.906639728320355
chr2	155285400	155286400	-0.8156172881343046
chr2	155285500	155286500	-0.9252523310044148
chr2	155285600	155286600	-1.0228051628261587
chr2	155285700	155286700	-0.907673916327263
chr2	155285800	155286800	-0.16905901675211668
chr2	155285900	155286900	-0.313079384786516
chr2	155286000	155287000	0.39098164684994496
chr2	155286100	155287100	0.03639667455058062
chr2	155286200	155287200	-0.08348110895412414
chr2	155286300	155287300	-0.3423221640862181
chr2	155286400	155287400	0.06412760663010078
chr2	155286500	155287500	0.7344088419627949
chr2	155286600	155287600	1.068673523603938
chr2	155286700	155287700	0.4409661188511329
chr2	155286800	155287800	0.5683447952963148
chr2	155286900	155287900	1.0843362467066209
chr2	155287000	155288000	1.0233669524873272
chr2	155287100	155288100	1.4171619757376472
chr2	155287200	155288200	1.844286910816176
chr2	155287300	155288300	2.0733044290597027
chr2	155287400	155288400	2.000021977274593
chr2	155287500	155288500	1.6441270060730635
chr2	155287600	155288600	1.4094467380716154
chr2	155287700	155288700	1.5050759581355313
chr2	155287800	155288800	0.8425437842177926
chr2	155287900	155288900	0.787672097119533
chr2	155288000	155289000	0.39283059077727306
chr2	155288100	155289100	0.1804788665081574
chr2	155288200	155289200	-0.4358400896161801
chr2	155288300	155289300	-0.8561214366837081
chr2	155288500	155289500	-0.6668129764209765
chr2	155288600	155289600	-0.6168789043924714
chr2	155289200	155290200	0.15791214585406052
chr2	155289300	155290300	0.7748107339896403
chr2	155289400	155290400	0.8008613805378726
chr2	155289500	155290500	0.9521455361205738
chr2	155289600	155290600	1.1575330825566623
chr2	155289700	155290700	1.3640505138847996
chr2	155289800	155290800	1.020742161050844
chr2	155289900	155290900	0.8220436129257084
chr2	155290000	155291000	1.2824096817878374
chr2	155290100	155291100	0.5590793171665257
chr2	155290200	155291200	1.776496128712298
chr2	155290300	155291300	1.3794950888859243
chr2	155290400	155291400	0.09582615081991827
chr2	155292500	155293500	0.8217899013716264
chr2	155292600	155293600	0.4553967984691495
chr2	155292700	155293700	0.3449319285015796
chr2	155292800	155293800	0.32679307578568745
chr2	155292900	155293900	-0.4597904125959759
chr2	155293000	155294000	-0.8663298221234973
chr2	155293100	155294100	-1.164544819529041
chr2	155293200	155294200	-1.3902458597112477
chr2	155293300	155294300	-1.824148555676785
chr2	155293400	155294400	-2.0712604242632366
chr2	155293500	155294500	-2.4404453912453645
chr2	155293600	155294600	-1.835449786945011
chr2	155293700	155294700	-1.4653169668882686
chr2	155293800	155294800	-1.5796570910441792
chr2	155293900	155294900	-1.194283976706752
chr2	155294000	155295000	-2.0099094626284346
chr2	155294100	155295100	-0.7870427546891808
chr2	155294200	155295200	-1.18085764537923
chr2	155294300	155295300	-0.8103553244042143
chr2	155294400	155295400	-1.1554719934122857
chr2	155294500	155295500	-0.3656225964880305
chr2	155294600	155295600	-0.6964931993040474
chr2	155294700	155295700	-0.457533977400416
chr2	155294800	155295800	-0.3465382256620841
chr2	155294900	155295900	-0.3361655899969986
chr2	155295000	155296000	-0.4227863596283543
chr2	155295100	155296100	-0.5236041318828447
chr2	155295200	155296200	-0.8773624983590724
chr2	155295300	155296300	-1.0619851963420366
chr2	155295400	155296400	-0.6558088655619361
chr2	155295500	155296500	-1.838699545522916
chr2	155295600	155296600	-1.553732993179442
chr2	155295700	155296700	-2.0168059815313053
chr2	155295800	155296800	-1.9280370560697315
chr2	155295900	155296900	-2.0409581265385883
chr2	155296000	155297000	-1.6485973666888585
chr2	155296100	155297100	-0.8723919264740723
chr2	155296200	155297200	-0.4231469672284761
chr2	155296300	155297300	-0.734540824331328
chr2	155296400	155297400	-0.9166866309967951
chr2	155296500	155297500	-0.3078644004478627
chr2	155296600	155297600	-1.0041652156028535
chr2	155296700	155297700	-0.5293317660924721
chr2	155296800	155297800	-0.3828397994300273
chr2	155296900	155297900	0.04123222767064754
chr2	155297000	155298000	0.5530623500106991
chr2	155297100	155298100	-0.126952948741532
chr2	155297200	155298200	-0.18940440411421786
chr2	155297300	155298300	-0.08876285579668095
chr2	155297400	155298400	0.23215805980039125
chr2	155297500	155298500	0.5620383221538235
chr2	155297600	155298600	1.1687182978382895
chr2	155297700	155298700	0.7878413953017575
chr2	155297800	155298800	0.5928287401755366
chr2	155297900	155298900	0.4102557959251614
chr2	155298000	155299000	0.9390745889984528
chr2	155298100	155299100	1.129510855211156
chr2	155298200	155299200	1.2016997199193102
chr2	155298300	155299300	1.3670067856906307
chr2	155298400	155299400	0.5747399583919772
chr2	155298500	155299500	0.2821601439464034
chr2	155298600	155299600	0.06292985317651277
chr2	155298700	155299700	0.4506317604119054
chr2	155298800	155299800	0.9646366834888866
chr2	155298900	155299900	1.0165271946923355
chr2	155299000	155300000	0.5435923085763651
chr2	155299100	155300100	-0.3407689785375075
chr2	155299200	155300200	0.4500571477480471
chr2	155299300	155300300	0.2297057318134237
chr2	155299400	155300400	1.1843393042876775
chr2	155299500	155300500	1.1139187813445537
chr2	155299600	155300600	1.2613621333193037
chr2	155299700	155300700	1.090518139277979
chr2	155299800	155300800	0.9818206873963274
chr2	155299900	155300900	1.2775471442860082
chr2	155300000	155301000	1.5673918292157332
chr2	155300100	155301100	1.975162631907888
chr2	155300200	155301200	1.0290920484494426
chr2	155300300	155301300	1.2291559139563757
chr2	155300400	155301400	0.2779880730202899
chr2	155300500	155301500	0.1104842474545479
chr2	155300600	155301600	0.6238967655401998
chr2	155300700	155301700	1.0423955433619458
chr2	155300800	155301800	0.2240400441093524
chr2	155300900	155301900	0.2165097884769044
chr2	155301000	155302000	-0.04338093665145816
chr2	155301100	155302100	0.2611766787044452
chr2	155301200	155302200	1.3342861466653553
chr2	155301300	155302300	0.9420005827961632
chr2	155301400	155302400	1.1461138101883876
chr2	155301500	155302500	1.4745411337760632
chr2	155301600	155302600	0.8487568570248281
chr2	155301700	155302700	0.25329946319018626
chr2	155301800	155302800	0.5689191522575172
chr2	155301900	155302900	0.3369616059586385
chr2	155302000	155303000	0.35957559557360436
chr2	155302100	155303100	-0.19437231391833895
chr2	155302200	155303200	-0.7877736661986926
chr2	155302300	155303300	-0.6909780660842663
chr2	155302400	155303400	-1.1401611713728943
chr2	155302500	155303500	-1.0901699892443495
chr2	155302600	155303600	-0.7940384240385371
chr2	155302700	155303700	-0.4218001837964709
chr2	155302800	155303800	-0.3305717907150467
chr2	155302900	155303900	-0.3931010212821299
chr2	155303000	155304000	-0.8398554418273468
chr2	155303100	155304100	-0.9258478605063484
chr2	155303200	155304200	-0.863667816564835
chr2	155303300	155304300	-0.6171402313833051
chr2	155303400	155304400	0.3035406042520384
chr2	155303500	155304500	-0.23740785294501285
chr2	155303600	155304600	0.06401679390113839
chr2	155303700	155304700	-0.025821968891502744
chr2	155303800	155304800	-0.15037465195199815
chr2	155303900	155304900	-0.21326226754370955
chr2	155304000	155305000	0.14516239038508247
chr2	155304100	155305100	0.386865551987491
chr2	155304200	155305200	0.15724011782174446
chr2	155304300	155305300	-0.16127762305737278
chr2	155304400	155305400	-0.10669283487531316
chr2	155304500	155305500	0.3440439832790827
chr2	155304600	155305600	-0.07291041372998562
chr2	155304700	155305700	-0.2919286032437049
chr2	155304800	155305800	-0.891904487437048
chr2	155304900	155305900	-0.8689234457257817
chr2	155305000	155306000	-1.0457952345770558
chr2	155305100	155306100	-0.8832658071379498
chr2	155305200	155306200	-1.2729228679800182
chr2	155305300	155306300	-1.265756450167735
chr2	155305400	155306400	-1.3455378520034862
chr2	155305500	155306500	-1.0773911477587974
chr2	155305600	155306600	-0.8884716531905058
chr2	155305700	155306700	-0.7006100290679422
chr2	155305800	155306800	0.021357302628629785
chr2	155305900	155306900	-0.7089344899215205
chr2	155306000	155307000	-0.41516683062797644
chr2	155306100	155307100	-1.1401623806662435
chr2	155306200	155307200	-0.2556124929696436
chr2	155306300	155307300	0.1147237831780825
chr2	155306400	155307400	0.037539720875191335
chr2	155306500	155307500	-0.1903699174377217
chr2	155306600	155307600	-0.2722642637501192
chr2	155306700	155307700	-0.7953116391300963
chr2	155306800	155307800	-0.6652794479246478
chr2	155306900	155307900	-0.3638794066623862
chr2	155307000	155308000	-0.1619863514768811
chr2	155307100	155308100	0.3075683625565742
chr2	155307200	155308200	-0.3898130634205304
chr2	155307300	155308300	-0.22046008042492526
chr2	155307400	155308400	-0.3615575522184736
chr2	155307500	155308500	-0.7384656118811466
chr2	155307600	155308600	-0.8743916256268215
chr2	155307700	155308700	-0.8167059226771232
chr2	155307800	155308800	-0.6265190358308886
chr2	155307900	155308900	-0.24635169407275506
chr2	155308000	155309000	-0.42567320597751396
chr2	155308100	155309100	-0.22574745217441244
chr2	155308200	155309200	-0.3118365489693811
chr2	155308300	155309300	-0.16834957759865035
chr2	155308400	155309400	0.24418057736837065
chr2	155308500	155309500	0.18988947313692686
chr2	155308600	155309600	0.6338099155488314
chr2	155308700	155309700	0.7403224520558891
chr2	155308800	155309800	0.6113295553221434
chr2	155308900	155309900	0.4391380173302709
chr2	155309000	155310000	0.14111072169467156
chr2	155309100	155310100	-0.0711357094823613
chr2	155309200	155310200	0.15184821631915646
chr2	155309300	155310300	-0.2483336113183209
chr2	155309400	155310400	-0.6582206329435115
chr2	155309500	155310500	-0.6610535810677691
chr2	155309600	155310600	-1.390239343167986
chr2	155309700	155310700	-1.1506952120717426
chr2	155309800	155310800	-1.5558071582295765
chr2	155309900	155310900	-1.1809126800942658
chr2	155310000	155311000	-1.5119117577597063
chr2	155310100	155311100	-1.6239149401056374
chr2	155310200	155311200	-1.027218517276663
chr2	155310300	155311300	-0.4687184962227964
chr2	155310400	155311400	-0.08875687376085292
chr2	155310500	155311500	0.024157628433938743
chr2	155310600	155311600	0.5337016049220568
chr2	155310700	155311700	0.6954793071960951
chr2	155310800	155311800	1.1850452990103226
chr2	155310900	155311900	0.8632327490250179
chr2	155311000	155312000	1.448576511943028
chr2	155311100	155312100	1.30581310167489
chr2	155311200	155312200	0.934313067410235
chr2	155311300	155312300	0.5989486178457426
chr2	155311400	155312400	-0.2238805519745568
chr2	155311500	155312500	0.054666354803357166
chr2	155311600	155312600	0.067309656821813
chr2	155311700	155312700	0.1407660359891271
chr2	155311800	155312800	-0.18317212448501213
chr2	155311900	155312900	-0.22077735558118355
chr2	155312000	155313000	-0.33552695399350174
chr2	155312100	155313100	0.06450106630543677
chr2	155312200	155313200	0.3637691396537749
chr2	155312300	155313300	0.4734000333180021
chr2	155312400	155313400	0.7833383306726626
chr2	155312500	155313500	0.6440165906380365
chr2	155312600	155313600	0.7890095878308829
chr2	155312700	155313700	0.7246650434876547
chr2	155312800	155313800	1.0599566383031451
chr2	155312900	155313900	1.2585505658048757
chr2	155313000	155314000	1.2942105978405174
chr2	155313100	155314100	0.8756383715695047
chr2	155313200	155314200	0.06517187020967502
chr2	155313300	155314300	0.02747426679809856
chr2	155313400	155314400	0.29892149981030713
chr2	155313500	155314500	1.017801392409682
chr2	155313600	155314600	0.8534717140356956
chr2	155313700	155314700	0.8674486921524756
chr2	155313800	155314800	1.2062690825375593
chr2	155313900	155314900	1.126012891812025
chr2	155314000	155315000	1.3342308443306017
chr2	155314100	155315100	1.680773643809346
chr2	155314200	155315200	1.6474877997743844
chr2	155314300	155315300	1.26832419529092
chr2	155314400	155315400	0.6154867243585967
chr2	155314500	155315500	-0.03632468221560936
chr2	155314600	155315600	0.4070991216579441
chr2	155314700	155315700	0.509706143968503
chr2	155314800	155315800	0.4136237351316113
chr2	155314900	155315900	0.2009501597155496
chr2	155315000	155316000	0.12319852947500931
chr2	155315100	155316100	-0.5130935610092424
chr2	155315200	155316200	0.08744241838459886
chr2	155315300	155316300	-0.01725229720176402
chr2	155315400	155316400	0.3167377758577929
chr2	155315500	155316500	0.2393948843786673
chr2	155315600	155316600	0.13951489670360767
chr2	155315700	155316700	-0.0011509210668204887
chr2	155315800	155316800	-0.1549148109834115
chr2	155315900	155316900	-0.6962634790321192
chr2	155316000	155317000	-0.5928237842011451
chr2	155316100	155317100	-0.23397154677335816
chr2	155316200	155317200	-0.4360017847003981
chr2	155316300	155317300	-0.5423757351938684
chr2	155316400	155317400	-0.28602903443832484
chr2	155316500	155317500	-0.35270198696034233
chr2	155316600	155317600	-0.5514067355655405
chr2	155316700	155317700	-1.0041679635828924
chr2	155316800	155317800	-1.4724878805152608
chr2	155316900	155317900	-0.7826204025663726
chr2	155317000	155318000	-0.7952940495166235
chr2	155317100	155318100	-1.1677893126282473
chr2	155317200	155318200	-1.1949691169074323
chr2	155317300	155318300	-0.9470899836373341
chr2	155317400	155318400	-1.3637551909430683
chr2	155317500	155318500	-1.4399362467103718
chr2	155317600	155318600	-1.5208597089507792
chr2	155317700	155318700	-1.045405564778953
chr2	155317800	155318800	-0.8091918170091271
chr2	155317900	155318900	-0.8711224409226057
chr2	155318000	155319000	-1.0196449755270358
chr2	155318100	155319100	-0.5011705251867393
chr2	155318200	155319200	-0.4691491963082273
chr2	155318300	155319300	-0.6718868641911386
chr2	155318400	155319400	-0.8408405252016617
chr2	155318500	155319500	-0.6014791409098353
chr2	155318600	155319600	-0.4979702959393364
chr2	155318700	155319700	0.2794280786598114
chr2	155318800	155319800	0.5457010882054019
chr2	155318900	155319900	0.6680006981269956
chr2	155319000	155320000	1.2827082218643282
chr2	155319100	155320100	0.7508919240428621
chr2	155319200	155320200	0.8640139563851421
chr2	155319300	155320300	0.848065902255598
chr2	155319400	155320400	0.8694460559907917
chr2	155319500	155320500	0.554148630786281
chr2	155319600	155320600	0.6792578743118719
chr2	155319700	155320700	-0.2403906603296502
chr2	155319800	155320800	-0.4362990515137487
chr2	155319900	155320900	-0.6697137138594736
chr2	155320000	155321000	-2.127884565096399
chr2	155320100	155321100	-1.8234015627765319
chr2	155320200	155321200	-2.2137651125890336
chr2	155320300	155321300	-1.854196004601353
chr2	155320400	155321400	-1.8217080307010247
chr2	155320500	155321500	-1.4078817166892963
chr2	155320600	155321600	-1.2289109868551809
chr2	155320700	155321700	-1.2609971701098175
chr2	155320800	155321800	-1.3118920606054056
chr2	155320900	155321900	-1.4073808816511575
chr2	155321000	155322000	-0.5400170294040132
chr2	155321100	155322100	-0.5787110496070473
chr2	155321200	155322200	-0.6595132549156602
chr2	155321300	155322300	-0.614288138777465
chr2	155321400	155322400	-0.9988458464534598
chr2	155321500	155322500	-1.3669176282064122
chr2	155321600	155322600	-2.422661021593475
chr2	155321700	155322700	-1.8808172142938364
chr2	155321800	155322800	-1.8617749639484784
chr2	155321900	155322900	-1.4815488855341623
chr2	155322000	155323000	-1.7141755514623438
chr2	155322100	155323100	-1.119174957121636
chr2	155322200	155323200	-1.041470637597819
chr2	155322300	155323300	-0.8047196330177526
chr2	155322400	155323400	-0.06176490260838586
chr2	155322500	155323500	-0.2944084628797716
chr2	155322600	155323600	0.8421960910651266
chr2	155322700	155323700	0.6692377785877366
chr2	155322800	155323800	0.7400001342565949
chr2	155322900	155323900	0.4748886655722485
chr2	155323000	155324000	0.7098190841015958
chr2	155323100	155324100	0.3919784927209395
chr2	155323200	155324200	0.33069302955865115
chr2	155323300	155324300	0.13974044567573735
chr2	155323400	155324400	-0.3099630689484862
chr2	155323500	155324500	-0.03125201201165353
chr2	155323600	155324600	-1.1901183446082404
chr2	155323700	155324700	-1.0728042437817549
chr2	155323800	155324800	-0.8635225193864399
chr2	155323900	155324900	-0.5107454742874149
chr2	155324000	155325000	-0.43511953492903377
chr2	155324100	155325100	-0.24089696642162786
chr2	155324200	155325200	-0.14883546822755453
chr2	155324300	155325300	-1.2597213434251608
chr2	155324400	155325400	-0.7797321294817285
chr2	155324500	155325500	-0.3796251060858245
chr2	155324600	155325600	0.0855394370291463
chr2	155324700	155325700	-0.4157096548697285
chr2	155324800	155325800	-0.7781674153480145
chr2	155324900	155325900	-1.2637543141360057
chr2	155325000	155326000	-1.204877648218048
chr2	155325100	155326100	-1.0936456955449223
chr2	155325200	155326200	-1.6101729784311742
chr2	155325300	155326300	-0.416629928199974
chr2	155325400	155326400	-0.7198044440991126
chr2	155325500	155326500	-0.8421916076346065
chr2	155325600	155326600	-0.21935146111361603
chr2	155325700	155326700	-0.7132062895447077
chr2	155325800	155326800	-0.5740276880266117
chr2	155325900	155326900	-0.16500626597802556
chr2	155326000	155327000	-0.04689417608739876
chr2	155326100	155327100	-0.5872000135531017
chr2	155326200	155327200	-0.8965553830042916
chr2	155326300	155327300	-1.2857175778444818
chr2	155326400	155327400	-0.8068806578839667
chr2	155326500	155327500	-1.0590749577402054
chr2	155326600	155327600	-1.6483938529556106
chr2	155326700	155327700	-1.000722020304316
chr2	155326800	155327800	-1.1281331750513972
chr2	155326900	155327900	-1.2164887926414976
chr2	155327000	155328000	-1.5228009671200722
chr2	155327100	155328100	-1.042596169345671
chr2	155327200	155328200	-0.366873040055888
chr2	155327300	155328300	-0.2536727506185533
chr2	155327400	155328400	-1.3250179154553674
chr2	155327500	155328500	-0.9859402840125608
chr2	155327600	155328600	-0.10562731379958663
chr2	155327700	155328700	-1.07170013561901
chr2	155327800	155328800	-0.9919890986507603
chr2	155327900	155328900	-1.2990289167323494
chr2	155328000	155329000	-1.1759454469068324
chr2	155328100	155329100	-1.0624235379053368
chr2	155328200	155329200	-0.7244814113665158
chr2	155328300	155329300	-0.7671922260513193
chr2	155328400	155329400	-0.16300871299888814
chr2	155328500	155329500	-0.6223810640046997
chr2	155328600	155329600	-1.7490528780738577
chr2	155328700	155329700	-0.6013394383574565
chr2	155328800	155329800	-0.13204342087999116
chr2	155328900	155329900	-1.0318213737976325
chr2	155329000	155330000	-1.5468616542972402
chr2	155329100	155330100	-1.6008656723495378
chr2	155329200	155330200	-1.6932512559146071
chr2	155329300	155330300	-2.0068210326098583
chr2	155329400	155330400	-1.9651807717237584
chr2	155329500	155330500	-1.3498605956742762
chr2	155329600	155330600	-0.6593247527415084
chr2	155329700	155330700	-0.7068200812837687
chr2	155329800	155330800	-0.9149081323972148
chr2	155329900	155330900	0.5866221794695687
chr2	155330000	155331000	0.5808194573678762
chr2	155330100	155331100	0.2449727006361697
chr2	155330200	155331200	0.5199613990490962
chr2	155331800	155332800	-1.5248232089916434
chr2	155331900	155332900	-1.535618259929188
chr2	155332000	155333000	-1.5317081209339667
chr2	155332100	155333100	-1.7688844302430926
chr2	155332200	155333200	-1.7801625836553676
chr2	155332300	155333300	-2.2326915133812464
chr2	155332400	155333400	-1.853603228335396
chr2	155332500	155333500	-1.7597224455771974
chr2	155332600	155333600	-1.6862078919326462
chr2	155332700	155333700	-1.424944888869599
chr2	155332800	155333800	-1.3861296574850035
chr2	155332900	155333900	-1.533733493590501
chr2	155333000	155334000	-1.5981207763017369
chr2	155333100	155334100	-0.4475258058613997
chr2	155334200	155335200	-0.5767121310229059
chr2	155334300	155335300	-1.4119879556602568
chr2	155334400	155335400	-0.9702695259196541
chr2	155334500	155335500	-0.7433716915792321
chr2	155334600	155335600	0.17155646291057264
chr2	155334700	155335700	0.04565500916401582
chr2	155334800	155335800	-0.31800569566855463
chr2	155334900	155335900	-0.15545239823148868
chr2	155335000	155336000	-0.09092240630363328
chr2	155335100	155336100	-0.8465894725548317
chr2	155335200	155336200	-1.0820925998038535
chr2	155335300	155336300	-0.2975808541953285
chr2	155335400	155336400	-1.2091050914913393
chr2	155335500	155336500	-1.2260727463715215
chr2	155335600	155336600	-1.2872033546418793
chr2	155335700	155336700	-1.2906526508605949
chr2	155335800	155336800	-1.4481827862321042
chr2	155335900	155336900	-1.261938099651107
chr2	155336000	155337000	-1.4685684974312136
chr2	155336100	155337100	-1.5738666541175907
chr2	155336200	155337200	-1.4325861959593054
chr2	155336300	155337300	-1.0334442150623615
chr2	155336400	155337400	-0.1594324600678761
chr2	155336500	155337500	0.03412025062060778
chr2	155336600	155337600	-0.03325782932306462
chr2	155336700	155337700	-0.17037028544753968
chr2	155336800	155337800	0.0062610462239349116
chr2	155336900	155337900	-0.12308944349324435
chr2	155337000	155338000	-0.22752633855406226
chr2	155337100	155338100	0.8010651679535162
chr2	155337200	155338200	1.0415883100558485
chr2	155337300	155338300	0.30559043450798595
chr2	155337400	155338400	0.313350198957616
chr2	155337500	155338500	-0.1509988298122257
chr2	155337600	155338600	0.1119186921804525
chr2	155337700	155338700	0.41264024203575583
chr2	155337800	155338800	0.3635041488339609
chr2	155337900	155338900	0.5697961158747897
chr2	155338000	155339000	0.8477972156512776
chr2	155338100	155339100	0.21986483321448985
chr2	155338200	155339200	0.2573668355103983
chr2	155338300	155339300	0.3487411859153276
chr2	155338400	155339400	-0.1871023636357516
chr2	155338500	155339500	-0.06758526062039236
chr2	155338600	155339600	-0.9677068619666588
chr2	155338700	155339700	-1.0036756863674468
chr2	155339800	155340800	0.24753045627729925
chr2	155339900	155340900	-0.0020404748945185877
chr2	155340000	155341000	-0.22627780187973875
chr2	155340100	155341100	-0.2619461214482263
chr2	155340200	155341200	-0.9835992244809604
chr2	155340300	155341300	-0.8219662756457309
chr2	155340400	155341400	-0.1997910370958084
chr2	155340500	155341500	0.3311033467048978
chr2	155340600	155341600	-0.031700614847819886
chr2	155340700	155341700	-0.313988905572255
chr2	155340800	155341800	-0.04181784168881024
chr2	155340900	155341900	-0.3982278704250487
chr2	155341000	155342000	-0.850466305617032
chr2	155341100	155342100	-1.1365072344459044
chr2	155341200	155342200	-1.8062230746230308
chr2	155341300	155342300	-2.848360559257621
chr2	155341400	155342400	-3.4827892146637747
chr2	155341500	155342500	-3.539311089966416
chr2	155341600	155342600	-3.364652095176578
chr2	155341700	155342700	-3.0299647246136474
chr2	155341800	155342800	-3.4741891720352585
chr2	155341900	155342900	-3.164489591900727
chr2	155342000	155343000	-2.7668304688787044
chr2	155342100	155343100	-2.0985572074371306
chr2	155342200	155343200	-2.3829763647780307
chr2	155342300	155343300	-1.4746058344646953
chr2	155342400	155343400	-1.2242904101736891
chr2	155342500	155343500	-1.054390448863234
chr2	155342600	155343600	-0.6869577457531448
chr2	155342700	155343700	-0.6466367654082157
chr2	155342800	155343800	-1.0258181173221603
chr2	155342900	155343900	-1.38138060875651
chr2	155343000	155344000	-1.414969581652988
chr2	155343100	155344100	-1.4046176711665983
chr2	155343200	155344200	-0.6113392644548084
chr2	155343300	155344300	-1.0674872207042474
chr2	155343400	155344400	-1.0799586387269813
chr2	155343500	155344500	-0.9667604855430502
chr2	155343600	155344600	-1.1719717110317027
chr2	155343700	155344700	-1.457961479511564
chr2	155343800	155344800	-1.2609990770463029
chr2	155343900	155344900	-1.6082597504841756
chr2	155344000	155345000	-1.2639331357767485
chr2	155344100	155345100	-1.8771553225878381
chr2	155344200	155345200	-1.4196361022241846
chr2	155344300	155345300	-0.9570206546563034
chr2	155344400	155345400	-1.0431409007883172
chr2	155344500	155345500	-1.66118078990088
chr2	155344600	155345600	-1.567606376091755
chr2	155344700	155345700	-1.4299895462439347
chr2	155344800	155345800	-0.8104706917022068
chr2	155344900	155345900	-0.4064186913527714
chr2	155345000	155346000	-1.0383628603675084
chr2	155345100	155346100	-0.8222932160419717
chr2	155345200	155346200	-0.6547230572226251
chr2	155345300	155346300	-0.25693494511491866
chr2	155345400	155346400	-0.1197644226003898
chr2	155345500	155346500	0.2288131599065754
chr2	155345600	155346600	-0.5861099847975089
chr2	155345700	155346700	-1.2394901473612872
chr2	155345800	155346800	-1.5111357313415212
chr2	155345900	155346900	-1.7883922287195215
chr2	155346000	155347000	-1.4312672876750094
chr2	155346100	155347100	-1.0719354034459745
chr2	155346200	155347200	-1.7686062741930877
chr2	155346300	155347300	-2.3399927468355166
chr2	155346400	155347400	-2.1392772475874384
chr2	155346500	155347500	-2.9360770834572034
chr2	155346600	155347600	-2.0473869315654327
chr2	155346700	155347700	-1.2645110757195683
chr2	155346800	155347800	-1.9839301380275118
chr2	155346900	155347900	-1.8577253531887001
chr2	155347000	155348000	-1.214991109204976
chr2	155347100	155348100	-1.1322769724603847
chr2	155347200	155348200	-1.1315266354807796
chr2	155347300	155348300	-1.5437873978601797
chr2	155347400	155348400	-1.8881351877899544
chr2	155347500	155348500	-1.2873465553881414
chr2	155347600	155348600	-1.8164299942945241
chr2	155347700	155348700	-2.410082177035615
chr2	155347800	155348800	-1.9522295632894464
chr2	155348000	155349000	-2.7915782729315195
chr2	155348100	155349100	-2.897977845708253
chr2	155349400	155350400	0.6139848449648229
chr2	155349500	155350500	0.5637158178650328
chr2	155349600	155350600	0.31617709630834745
chr2	155350000	155351000	0.6776664163361756
chr2	155350100	155351100	0.29062261992101696
chr2	155350200	155351200	0.11889314170251401
chr2	155350300	155351300	0.2309997619395325
chr2	155350400	155351400	0.6392541497074863
chr2	155350500	155351500	0.5075684489254499
chr2	155350600	155351600	0.5904685619492973
chr2	155350700	155351700	0.8232853088349964
chr2	155350800	155351800	1.0680717035772085
chr2	155350900	155351900	0.2562540715236131
chr2	155351000	155352000	-0.21014550511892355
chr2	155351100	155352100	-0.4309194768360396
chr2	155351200	155352200	-0.18848501144401472
chr2	155351300	155352300	-0.1056716977311666
chr2	155351400	155352400	-0.17965298842044325
chr2	155351500	155352500	-0.5035181682628672
chr2	155351600	155352600	-0.19529381790778166
chr2	155351700	155352700	-0.08907722487181136
chr2	155351800	155352800	0.8072653787303772
chr2	155351900	155352900	1.1397560446991466
chr2	155352000	155353000	1.042518206380406
chr2	155352100	155353100	1.0571291354345391
chr2	155352200	155353200	1.2548419155770572
chr2	155352300	155353300	1.0367966312148
chr2	155352400	155353400	1.3697806323728312
chr2	155352500	155353500	1.8679655055440887
chr2	155352600	155353600	1.5999053763181728
chr2	155352700	155353700	0.9568186429051168
chr2	155352800	155353800	0.18802602503082508
chr2	155352900	155353900	0.9113260182317476
chr2	155353000	155354000	1.0134479724355443
chr2	155353100	155354100	1.2247699241276009
chr2	155353200	155354200	0.9289508492575644
chr2	155353300	155354300	1.3064494196401604
chr2	155353400	155354400	1.3992528360852168
chr2	155353500	155354500	1.5887915017701244
chr2	155353600	155354600	1.6768364354473548
chr2	155353700	155354700	1.8132470015449416
chr2	155353800	155354800	2.2640469930624882
chr2	155354300	155355300	-1.0880775799192055
chr2	155354400	155355400	-1.108502502961584
chr2	155354500	155355500	-0.8723598103812601
chr2	155354600	155355600	-0.9431570341976478
chr2	155354700	155355700	-0.612528301592763
chr2	155354800	155355800	-0.9363825475105736
chr2	155354900	155355900	-0.8407677065330399
chr2	155355000	155356000	-1.5616544896503424
chr2	155355100	155356100	-1.1334811833895622
chr2	155355200	155356200	-0.4623104166740236
chr2	155355300	155356300	-0.4089592742389397
chr2	155355400	155356400	-0.986152857600179
chr2	155355500	155356500	-1.0186518921565686
chr2	155355600	155356600	-0.8856293539685611
chr2	155355700	155356700	-1.2148263938480417
chr2	155355800	155356800	-1.2578315270800449
chr2	155355900	155356900	-0.5305543327449075
chr2	155356000	155357000	-0.07761809016265715
chr2	155356100	155357100	0.08201855683683351
chr2	155356200	155357200	-0.6043675896285808
chr2	155356300	155357300	0.13296181418837238
chr2	155356400	155357400	0.32724344572662833
chr2	155356500	155357500	-0.07705915699939336
chr2	155356600	155357600	-0.2522735527883482
chr2	155356700	155357700	0.3662526707993992
chr2	155356800	155357800	0.4793350362069146
chr2	155356900	155357900	0.0657208228241707
chr2	155357000	155358000	-0.003668694591941121
chr2	155357100	155358100	0.2921098858423791
chr2	155357200	155358200	0.4468481383442899
chr2	155357300	155358300	0.6190626829440787
chr2	155357400	155358400	0.559722673943973
chr2	155357500	155358500	0.31837109273058395
chr2	155357600	155358600	0.12820814112178494
chr2	155357700	155358700	-0.2310547985393391
chr2	155357800	155358800	-0.3139431701671473
chr2	155357900	155358900	-0.5288407583885242
chr2	155358000	155359000	-0.5705964171405171
chr2	155358100	155359100	-0.5783123443513459
chr2	155358200	155359200	-0.14249836795362886
chr2	155358300	155359300	-0.44097113341413263
chr2	155358400	155359400	-0.23872381643963195
chr2	155358500	155359500	0.0820782051838715
chr2	155358600	155359600	0.1718711724326398
chr2	155358700	155359700	-0.11511849368747082
chr2	155358800	155359800	-0.009839418846041906
chr2	155358900	155359900	0.15284684670174944
chr2	155359000	155360000	0.16688850031313718
chr2	155359100	155360100	-0.5155034509244347
chr2	155359200	155360200	-0.3006372981126382
chr2	155359300	155360300	-0.3763880089332097
chr2	155359400	155360400	-0.95006649908924
chr2	155359500	155360500	-1.0613906821595358
chr2	155359600	155360600	-1.0713226469596
chr2	155359700	155360700	-0.8551985236882861
chr2	155359800	155360800	-1.252932984239844
chr2	155359900	155360900	-1.0062844995191005
chr2	155360000	155361000	-0.7799268013538277
chr2	155360100	155361100	-0.2563918035621388
chr2	155360200	155361200	-0.5756589986014014
chr2	155360300	155361300	-0.19418161589849792
chr2	155360400	155361400	-0.13781008136552744
chr2	155360500	155361500	-0.4677821608704028
chr2	155360600	155361600	-0.6958929814173355
chr2	155360700	155361700	-1.2149152151627878
chr2	155360800	155361800	-1.3205428280510614
chr2	155360900	155361900	-1.39789858709477
chr2	155361000	155362000	-1.6197017677584555
chr2	155361100	155362100	-1.8402575976194588
chr2	155361200	155362200	-1.4266044068261239
chr2	155361300	155362300	-2.111968418610795
chr2	155361400	155362400	-1.6943273755137453
chr2	155361500	155362500	-1.1800699000596873
chr2	155361600	155362600	-1.0809234785453186
chr2	155361700	155362700	-0.7034451024923283
chr2	155361800	155362800	0.16468388124549269
chr2	155361900	155362900	-0.11153603552528167
chr2	155362000	155363000	0.14479557148461722
chr2	155362100	155363100	-0.5492998612446742
chr2	155362200	155363200	-1.2911085678545469
chr2	155362300	155363300	-0.9275795773866802
chr2	155362400	155363400	-1.0047023064363212
chr2	155362500	155363500	-1.1126120922246179
chr2	155362600	155363600	-1.0207661622508035
chr2	155362700	155363700	-1.1792037143846694
chr2	155362800	155363800	-2.290861155191441
chr2	155362900	155363900	-2.462398883504159
chr2	155363000	155364000	-3.0648027588600426
chr2	155363100	155364100	-2.4057002313164206
chr2	155363200	155364200	-2.367210351961793
chr2	155363300	155364300	-1.732883346310542
chr2	155363400	155364400	-1.4387627322675445
chr2	155363500	155364500	-1.5232572546894705
chr2	155363600	155364600	-1.0753515908397242
chr2	155363700	155364700	-0.6581587391122545
chr2	155363800	155364800	0.31456272269387736
chr2	155363900	155364900	0.6632827225103614
chr2	155364000	155365000	1.1614359739335622
chr2	155364100	155365100	1.292883307303292
chr2	155364200	155365200	1.690033187965735
chr2	155365300	155366300	-1.7014021525825318
chr2	155365400	155366400	-1.827472874121924
chr2	155365500	155366500	-1.900459091545721
chr2	155365600	155366600	-1.2307478439950872
chr2	155365700	155366700	-1.50035760098804
chr2	155365800	155366800	-2.0545670172230484
chr2	155365900	155366900	-2.3089765052337805
chr2	155366000	155367000	-1.5707891529084663
chr2	155366100	155367100	-1.3252136037470237
chr2	155366200	155367200	-0.6368588987734878
chr2	155366300	155367300	-1.0937640436904328
chr2	155366400	155367400	-0.940140169952478
chr2	155366500	155367500	-1.0459557822514167
chr2	155366600	155367600	-0.7945377203405105
chr2	155366700	155367700	-0.6734597530729365
chr2	155366800	155367800	0.2922264653225478
chr2	155366900	155367900	-0.3416129157334623
chr2	155367000	155368000	-0.7287874848756052
chr2	155367100	155368100	-0.3223239189895077
chr2	155367200	155368200	-0.903901405805962
chr2	155367300	155368300	-0.7797517043297197
chr2	155367400	155368400	-0.8788755555413788
chr2	155367500	155368500	-0.8701417125221573
chr2	155367600	155368600	-1.9468986800381367
chr2	155367700	155368700	-1.4570082885000706
chr2	155367800	155368800	-1.5554058593280768
chr2	155367900	155368900	-0.5871046227958531
chr2	155368000	155369000	0.05310170331110197
chr2	155368100	155369100	-0.1093901655450415
chr2	155368200	155369200	0.010560628046485679
chr2	155368300	155369300	-0.3084428533998553
chr2	155368400	155369400	-0.16667716548769745
chr2	155368500	155369500	0.2039129824535776
chr2	155368600	155369600	0.9062959443795296
chr2	155368700	155369700	0.9460707377676326
chr2	155368800	155369800	0.7723902857171939
chr2	155368900	155369900	0.34056495752362537
chr2	155369000	155370000	0.20258561238219447
chr2	155369100	155370100	0.5028655177723197
chr2	155369200	155370200	0.6310225547995867
chr2	155369300	155370300	0.9120042430377842
chr2	155369400	155370400	0.9390846917966416
chr2	155369500	155370500	0.7296602615104244
chr2	155369600	155370600	0.7796668517976916
chr2	155369700	155370700	-1.0884513132583853
chr2	155369800	155370800	-2.0247507870619343
chr2	155369900	155370900	-2.010078105906982
chr2	155370000	155371000	-1.0160919781318234
chr2	155370100	155371100	-2.136297043310673
chr2	155370200	155371200	-1.5969485966851344
chr2	155370300	155371300	-1.4953932975283966
chr2	155370400	155371400	-1.8225604455822468
chr2	155370500	155371500	-1.9877268814657536
chr2	155370600	155371600	-1.7612282671147612
chr2	155370700	155371700	-1.9239367182278384
chr2	155370800	155371800	-1.8778213401640216
chr2	155370900	155371900	-1.902095096603488
chr2	155371000	155372000	-2.8843265415500188
chr2	155371100	155372100	-1.5213524779411025
chr2	155371200	155372200	-1.9072431402919832
chr2	155371300	155372300	-2.19673002012725
chr2	155371400	155372400	-1.6486775112248775
chr2	155371500	155372500	-1.4013829074971955
chr2	155372600	155373600	-0.027904194763350102
chr2	155372700	155373700	0.034415395781917935
chr2	155372800	155373800	-0.3663034610794596
chr2	155372900	155373900	-0.21617597961827825
chr2	155373000	155374000	-0.754873148787353
chr2	155373100	155374100	-1.3905279495835894
chr2	155373200	155374200	-0.8419967906585403
chr2	155373300	155374300	-0.9614822423847044
chr2	155373400	155374400	-1.5394600442162385
chr2	155373500	155374500	-1.7175556925400566
chr2	155373600	155374600	-2.14859818624935
chr2	155373700	155374700	-1.599458635455643
chr2	155373800	155374800	-1.6637572801952858
chr2	155373900	155374900	-1.8219037663443591
chr2	155374000	155375000	-1.4440440705774371
chr2	155374100	155375100	-1.9868918653562333
chr2	155374200	155375200	-2.5024685815008105
chr2	155374300	155375300	-1.662896221720604
chr2	155374400	155375400	-1.0490119013278727
chr2	155374500	155375500	-1.1453613908292706
chr2	155374600	155375600	-0.9165526303880582
chr2	155374700	155375700	-0.9247164773962488
chr2	155374800	155375800	-0.4480227310014137
chr2	155374900	155375900	-0.11357965486053866
chr2	155375000	155376000	-0.26380577209419176
chr2	155375100	155376100	0.4714161808626914
chr2	155375200	155376200	0.3548277676703019
chr2	155375300	155376300	0.14194421777556002
chr2	155375400	155376400	-0.5174723781999788
chr2	155375500	155376500	-0.724819686098534
chr2	155375600	155376600	-0.5076106638773042
chr2	155375700	155376700	-1.0933293690223889
chr2	155375800	155376800	-0.6286096760269665
chr2	155375900	155376900	-0.5966657500905393
chr2	155376000	155377000	-0.814127310648245
chr2	155376100	155377100	-0.6562843204273597
chr2	155376200	155377200	-0.5917135439751492
chr2	155376300	155377300	-0.31123089774067075
chr2	155376400	155377400	-0.2173802329547776
chr2	155376500	155377500	0.6672543131730595
chr2	155376600	155377600	0.8227347493879619
chr2	155376700	155377700	1.6147361543182328
chr2	155376800	155377800	1.208463666532425
chr2	155376900	155377900	1.2401027998673049
chr2	155377000	155378000	1.308176731504189
chr2	155377100	155378100	0.8044852822328599
chr2	155377200	155378200	1.4110506012809427
chr2	155377300	155378300	1.2064129393311438
chr2	155377400	155378400	1.5890343088190724
chr2	155377500	155378500	1.063443317381109
chr2	155377600	155378600	0.7023399262971083
chr2	155377700	155378700	0.6227658049143345
chr2	155377800	155378800	0.6257425848127625
chr2	155377900	155378900	0.0692538293384605
chr2	155378000	155379000	-0.18396631296882968
chr2	155378100	155379100	0.08565990984635506
chr2	155378200	155379200	0.07031412314906665
chr2	155378300	155379300	-0.2175522688924784
chr2	155378400	155379400	-0.12437075372447536
chr2	155378500	155379500	0.2721689611917813
chr2	155378600	155379600	0.5564259905883853
chr2	155378700	155379700	0.12935610944472106
chr2	155378800	155379800	0.0121694829599554
chr2	155378900	155379900	0.13231223006317538
chr2	155379000	155380000	0.2388022982352946
chr2	155379100	155380100	0.20677181827891894
chr2	155379200	155380200	0.038349810352314
chr2	155379300	155380300	0.07296561119438964
chr2	155379400	155380400	-0.3906096093750616
chr2	155379500	155380500	-0.3541986424485541
chr2	155379600	155380600	-0.8556520883599797
chr2	155379700	155380700	-1.1146577623764224
chr2	155379800	155380800	-1.409765206498666
chr2	155379900	155380900	-1.2608320185884352
chr2	155380000	155381000	-0.9698739799461322
chr2	155380100	155381100	-1.0210946848763085
chr2	155380200	155381200	-1.145063299317206
chr2	155380300	155381300	-1.4596667143425208
chr2	155380400	155381400	-1.4578069540513772
chr2	155380500	155381500	-1.4450102418713773
chr2	155380600	155381600	-1.6382635888289794
chr2	155380700	155381700	-0.5169854890639543
chr2	155380800	155381800	-0.8181551532475619
chr2	155380900	155381900	-0.6204614239041231
chr2	155381000	155382000	-1.144379639587962
chr2	155381100	155382100	-1.2311677795642018
chr2	155381200	155382200	-0.9777745727550204
chr2	155381300	155382300	-0.6325108450203287
chr2	155381400	155382400	-0.1207691772681256
chr2	155381500	155382500	-0.15970444424769067
chr2	155381600	155382600	0.3520287646812516
chr2	155381700	155382700	-0.5539680706011478
chr2	155381800	155382800	0.2506038839267017
chr2	155381900	155382900	0.4975029782091152
chr2	155382000	155383000	1.5184958521748828
chr2	155382100	155383100	1.518626314280454
chr2	155382200	155383200	1.7767255276431968
chr2	155382300	155383300	1.2254994951012914
chr2	155382400	155383400	1.068494747049167
chr2	155382500	155383500	1.1698835978726878
chr2	155382600	155383600	1.0842905168740555
chr2	155382700	155383700	1.2453588977099361
chr2	155382800	155383800	1.087290588856917
chr2	155382900	155383900	0.9170393568464916
chr2	155383000	155384000	-0.1694349559566542
chr2	155383100	155384100	-0.2013747069756476
chr2	155383200	155384200	-0.5636119561878588
chr2	155383300	155384300	-0.00010151726470867762
chr2	155383400	155384400	-0.00773590194484691
chr2	155383500	155384500	-0.3816406710532096
chr2	155383600	155384600	-0.8778509268387971
chr2	155383700	155384700	-1.5798564997263662
chr2	155383800	155384800	-1.7240308289590782
chr2	155383900	155384900	-2.190054216036199
chr2	155384000	155385000	-1.9934532882322176
chr2	155384100	155385100	-1.446169910506262
chr2	155384200	155385200	-1.5978903634026802
chr2	155384300	155385300	-1.680340351152856
chr2	155384400	155385400	-1.777052527865444
chr2	155384500	155385500	-1.7933701209771684
chr2	155384600	155385600	-1.2831927307251387
chr2	155384700	155385700	-0.6342058411864648
chr2	155384800	155385800	-0.17143414833043846
chr2	155384900	155385900	0.05080291747815914
chr2	155385000	155386000	0.7335346481402416
chr2	155385100	155386100	0.4786266382430065
chr2	155385200	155386200	0.2278408655443036
chr2	155385300	155386300	0.34822972397665386
chr2	155385400	155386400	0.5548974666898788
chr2	155385500	155386500	0.7652855687179306
chr2	155385600	155386600	1.2773392926069362
chr2	155385700	155386700	1.118435072679926
chr2	155385800	155386800	0.8991971470767901
chr2	155385900	155386900	0.8900226377237169
chr2	155386000	155387000	1.0431881865019537
chr2	155386100	155387100	0.741041338621366
chr2	155386200	155387200	1.0516526111535314
chr2	155386300	155387300	1.4305996630852926
chr2	155386400	155387400	1.5261522550576387
chr2	155386500	155387500	1.5813013381615937
chr2	155386600	155387600	1.1336425928468814
chr2	155386700	155387700	0.993379443747964
chr2	155386800	155387800	0.6770211334565154
chr2	155386900	155387900	1.0233833903796623
chr2	155387000	155388000	0.4322224233006847
chr2	155387100	155388100	0.5797782000077668
chr2	155387200	155388200	0.3537904375312057
chr2	155387300	155388300	-0.6387555748247848
chr2	155387400	155388400	-0.6666018845017199
chr2	155387500	155388500	-0.8997084356350892
chr2	155387600	155388600	-0.8821201228124818
chr2	155387700	155388700	-0.9968661076427012
chr2	155387800	155388800	-0.8598766205573998
chr2	155387900	155388900	-1.1419618871315096
chr2	155388000	155389000	-1.266992997534762
chr2	155388100	155389100	-1.5567266119345755
chr2	155388200	155389200	-1.4958492093417026
chr2	155388300	155389300	-1.0099645843621907
chr2	155388400	155389400	-1.5322275047349692
chr2	155388500	155389500	-1.2794274025521633
chr2	155388600	155389600	-1.2560812849937797
chr2	155388700	155389700	-1.3196315428079544
chr2	155388800	155389800	-1.5635419564937618
chr2	155388900	155389900	-1.5189665870451463
chr2	155389000	155390000	-1.2256882715173865
chr2	155389100	155390100	-1.0682128141112994
chr2	155389200	155390200	-1.1624254337884026
chr2	155389300	155390300	-1.1273651288718358
chr2	155389400	155390400	-0.7530598802645566
chr2	155389500	155390500	-0.9272615936569114
chr2	155389600	155390600	-1.3057653763093595
chr2	155389700	155390700	-1.227321324191475
chr2	155389800	155390800	-1.3064089622222304
chr2	155389900	155390900	-1.2157529518985395
chr2	155390000	155391000	-0.8407169420601012
chr2	155390100	155391100	-0.6353593476704245
chr2	155390200	155391200	-0.5100794815308887
chr2	155390300	155391300	-0.225184299223924
chr2	155390400	155391400	-0.303313181817608
chr2	155390500	155391500	-0.1755244309017499
chr2	155390600	155391600	-0.13338262069465198
chr2	155390700	155391700	-0.15806991284462502
chr2	155390800	155391800	0.3848795447213699
chr2	155390900	155391900	0.4226531785735547
chr2	155391000	155392000	0.23452155565461882
chr2	155391100	155392100	-0.05273313367278496
chr2	155391200	155392200	0.18327908804401785
chr2	155391300	155392300	0.21948059195574202
chr2	155391400	155392400	0.2400766106514915
chr2	155391500	155392500	-0.2407953314259613
chr2	155391600	155392600	0.1835441348000398
chr2	155391700	155392700	0.6138986146925001
chr2	155391800	155392800	0.2449657436981409
chr2	155391900	155392900	0.12518458106245767
chr2	155392000	155393000	-0.5989206646822739
chr2	155392100	155393100	-0.4726464808436271
chr2	155392200	155393200	-0.3291476326346409
chr2	155392300	155393300	-0.9217908201227832
chr2	155392400	155393400	-1.2838793107365891
chr2	155392500	155393500	-0.6131917251772193
chr2	155392600	155393600	-0.8272698609356183
chr2	155392700	155393700	-0.8640923152842102
chr2	155392800	155393800	-0.7504860528718036
chr2	155392900	155393900	-0.7647466597161687
chr2	155393000	155394000	0.04074433471453024
chr2	155393100	155394100	0.2887524188945447
chr2	155393200	155394200	0.4650270691201662
chr2	155393300	155394300	0.5812545077131072
chr2	155393400	155394400	0.4816360456995335
chr2	155393500	155394500	-0.2114570570630072
chr2	155393600	155394600	-0.34525169197568245
chr2	155393700	155394700	-0.059099347192556086
chr2	155393800	155394800	-0.1291555755723412
chr2	155393900	155394900	-0.08201523612660508
chr2	155394000	155395000	0.0225810401232752
chr2	155394100	155395100	-0.5356985394011281
chr2	155394200	155395200	-1.3125530276621014
chr2	155394300	155395300	-1.0395048839738286
chr2	155394400	155395400	-0.5507207028996426
chr2	155394500	155395500	-0.5096185118302899
chr2	155394600	155395600	-0.26051624477761204
chr2	155394700	155395700	-0.6728974120112741
chr2	155394800	155395800	-0.5596985449667258
chr2	155394900	155395900	-0.9153805925845594
chr2	155395000	155396000	-0.7490633703347029
chr2	155395100	155396100	-0.7644597630563519
chr2	155395200	155396200	-0.5646558659680885
chr2	155395300	155396300	-0.4395143968631667
chr2	155395400	155396400	-0.5049607131069053
chr2	155395500	155396500	0.11799639157099408
chr2	155395600	155396600	-0.1824625750450395
chr2	155395700	155396700	-0.3673223300205901
chr2	155395800	155396800	-0.4166749546053024
chr2	155395900	155396900	-0.7213464209276427
chr2	155396000	155397000	-1.0831142957601447
chr2	155396100	155397100	-0.9246204866884068
chr2	155396200	155397200	-0.4212711153647456
chr2	155396300	155397300	-0.5453221113511981
chr2	155396400	155397400	-0.6508684733990623
chr2	155396500	155397500	-0.9022684500190892
chr2	155396600	155397600	-1.105098144678856
chr2	155396700	155397700	-0.9321645005047188
chr2	155396800	155397800	-0.8211561023331552
chr2	155396900	155397900	-0.3440199292560529
chr2	155397000	155398000	-0.8612003760416854
chr2	155397100	155398100	-0.9502014681971318
chr2	155397200	155398200	-0.971003187074952
chr2	155397300	155398300	-0.8995406166066974
chr2	155397400	155398400	-0.9863020410390267
chr2	155397500	155398500	-0.8437165357980098
chr2	155397600	155398600	-0.9625340267149736
chr2	155397700	155398700	-0.6817221100545297
chr2	155397800	155398800	-0.77890857681215
chr2	155397900	155398900	-0.8482511824452428
chr2	155398000	155399000	-0.31737862424217567
chr2	155398100	155399100	0.1969110625585311
chr2	155398200	155399200	-0.27604584683617445
chr2	155398300	155399300	-0.3834086316261632
chr2	155398400	155399400	0.1455905172063051
chr2	155398500	155399500	0.17606334084478992
chr2	155398600	155399600	0.8844295316256369
chr2	155398700	155399700	0.5392281855717599
chr2	155399900	155400900	-1.1294872807562597
chr2	155400000	155401000	-2.041699219638667
chr2	155400100	155401100	-2.6574909796062096
chr2	155400200	155401200	-2.3197397575989056
chr2	155400300	155401300	-2.1692899378933452
chr2	155400400	155401400	-2.1391157434840347
chr2	155400500	155401500	-2.863273769998483
chr2	155400600	155401600	-2.266017475797008
chr2	155400700	155401700	-2.3060554701526756
chr2	155400800	155401800	-2.259854105687109
chr2	155400900	155401900	-2.035630841041145
chr2	155401000	155402000	-1.6482158092326407
chr2	155401100	155402100	-1.2784372770957015
chr2	155401200	155402200	-1.5198871587893246
chr2	155401300	155402300	-1.682316974646117
chr2	155401400	155402400	-1.7194016329276112
chr2	155401500	155402500	-1.349222670016666
chr2	155401600	155402600	-1.553401311005991
chr2	155401700	155402700	-1.00743651950811
chr2	155401800	155402800	-0.3761543063004666
chr2	155401900	155402900	-0.3756583997138172
chr2	155402000	155403000	-0.051978608789708065
chr2	155402100	155403100	0.05743660751387505
chr2	155402200	155403200	0.2086722778355209
chr2	155402300	155403300	0.8031298359206354
chr2	155402400	155403400	0.9864162726254732
chr2	155402500	155403500	0.9842553131634866
chr2	155403100	155404100	-0.15043289758878295
chr2	155403200	155404200	-0.6726930808340413
chr2	155403300	155404300	-0.7189262321642436
chr2	155403400	155404400	-0.7590780821905301
chr2	155403500	155404500	-1.092815377549914
chr2	155403600	155404600	-1.45077729033462
chr2	155403700	155404700	-0.6415225592761677
chr2	155403800	155404800	-0.8699107034481854
chr2	155403900	155404900	-0.3208417915388881
chr2	155404000	155405000	0.5952944125299897
chr2	155404100	155405100	0.8083821056643137
chr2	155404200	155405200	0.8296029549675003
chr2	155404300	155405300	0.1959416924398171
chr2	155404400	155405400	0.4947877850348078
chr2	155404500	155405500	0.7925212753824291
chr2	155404600	155405600	0.2376977520782377
chr2	155404700	155405700	-0.2999781911916586
chr2	155404800	155405800	-0.2576889257938779
chr2	155404900	155405900	-0.5076554784726959
chr2	155405000	155406000	-1.0552016717612063
chr2	155405100	155406100	-1.3030473645831313
chr2	155405200	155406200	-1.285482844919863
chr2	155405300	155406300	-1.2704835253890994
chr2	155405400	155406400	-1.8698273417175053
chr2	155405500	155406500	-1.3336028236598931
chr2	155405600	155406600	-0.4461483656348808
chr2	155405700	155406700	-0.20531254189035567
chr2	155406800	155407800	-1.8563685156583924
chr2	155406900	155407900	-2.364271778816301
chr2	155407000	155408000	-2.0635150371695974
chr2	155407100	155408100	-1.5627117414268754
chr2	155407200	155408200	-1.0117935231909356
chr2	155407300	155408300	-0.8932084054534069
chr2	155407400	155408400	-0.5779413433422703
chr2	155407500	155408500	-0.587322146436839
chr2	155407600	155408600	-0.9241009205967516
chr2	155407700	155408700	-1.2411450661972745
chr2	155407800	155408800	-0.0572915484681817
chr2	155407900	155408900	-0.004300005636566753
chr2	155408000	155409000	0.06356955175022977
chr2	155408100	155409100	0.933071794296816
chr2	155408200	155409200	0.6887837061896895
chr2	155408300	155409300	0.4924450010424392
chr2	155408400	155409400	0.5520247147832339
chr2	155408500	155409500	-0.032011234019162935
chr2	155408600	155409600	-0.3212460608100677
chr2	155408700	155409700	0.23409475878640354
chr2	155408800	155409800	-0.32750111521805625
chr2	155408900	155409900	-0.06384920146687602
chr2	155409000	155410000	0.28926568253766566
chr2	155409100	155410100	-0.5468255942036293
chr2	155409200	155410200	-0.9008743449362608
chr2	155409300	155410300	-1.9408132855702243
chr2	155409400	155410400	-2.3349185520889417
chr2	155409500	155410500	-1.6685954335721311
chr2	155409600	155410600	-1.5420895028952089
chr2	155409700	155410700	-2.316403633452334
chr2	155409800	155410800	-2.337856454570178
chr2	155409900	155410900	-1.8895450910338352
chr2	155410000	155411000	-2.434728429905013
chr2	155410100	155411100	-1.872832712036428
chr2	155410200	155411200	-1.644023152096507
chr2	155410300	155411300	-1.2730099542668512
chr2	155410400	155411400	-0.8716013577313669
chr2	155410500	155411500	-1.0303003370802268
chr2	155410600	155411600	-0.6602844744188994
chr2	155410700	155411700	-0.3612476765914608
chr2	155410800	155411800	-0.4063981199145847
chr2	155410900	155411900	-0.3777202122799571
chr2	155413100	155414100	-0.3016048636204097
chr2	155413300	155414300	0.3057511150358185
chr2	155413700	155414700	-0.04165407568560794
chr2	155414800	155415800	-0.5606719640321274
chr2	155414900	155415900	0.018951537494727017
chr2	155415000	155416000	-0.2897570407737331
chr2	155415100	155416100	0.34048917864264033
chr2	155415200	155416200	-0.023617971229814537
chr2	155415300	155416300	-0.2123922028592491
chr2	155415400	155416400	-0.29040478140352244
chr2	155415500	155416500	-0.08886311413208041
chr2	155415600	155416600	-0.3992087459430893
chr2	155415700	155416700	-0.17225459811503066
chr2	155415800	155416800	-0.17006978514743218
chr2	155415900	155416900	-0.2588363893573464
chr2	155416000	155417000	0.1144731108166297
chr2	155416100	155417100	-0.1828181358749029
chr2	155416200	155417200	-0.3886268966637757
chr2	155416300	155417300	-0.06722523618841485
chr2	155416400	155417400	0.2118006060768664
chr2	155416500	155417500	0.17797452183995788
chr2	155416600	155417600	0.4311050354422011
chr2	155416700	155417700	0.6608777798307434
chr2	155416800	155417800	-0.03995733672302522
chr2	155416900	155417900	-0.4915960400013114
chr2	155417000	155418000	-0.8538372782820446
chr2	155417100	155418100	-0.9182072256243228
chr2	155417200	155418200	-0.3663140367039656
chr2	155417300	155418300	-0.14650504343142948
chr2	155417400	155418400	-0.05963365413193665
chr2	155417500	155418500	-0.4518265375551609
chr2	155417600	155418600	-0.9776433793011332
chr2	155417700	155418700	-1.5570129132230566
chr2	155417800	155418800	-1.0532328477380184
chr2	155417900	155418900	-0.6362039294673075
chr2	155418000	155419000	-0.6251745932072071
chr2	155418100	155419100	-0.8278875648880212
chr2	155418200	155419200	-0.8544931315545833
chr2	155418300	155419300	-1.0953965149563432
chr2	155418400	155419400	-1.3278273357573729
chr2	155418500	155419500	-1.0094045506617255
chr2	155418600	155419600	-0.3971466692956403
chr2	155418700	155419700	0.027480807217426868
chr2	155419800	155420800	1.5622682902393252
chr2	155419900	155420900	1.0535592588694225
chr2	155420000	155421000	0.4377940518706575
chr2	155420100	155421100	0.2849785300080248
chr2	155420200	155421200	0.398540065371192
chr2	155420300	155421300	-0.33063869870320245
chr2	155420400	155421400	-0.9700231553489412
chr2	155420500	155421500	-1.0622872090099658
chr2	155420600	155421600	-0.7173612275570851
chr2	155420700	155421700	-1.2054076858895073
chr2	155420800	155421800	-1.4086704534941843
chr2	155420900	155421900	-1.850978580247545
chr2	155421000	155422000	-1.7508842038022159
chr2	155421100	155422100	-1.2755983519764915
chr2	155421200	155422200	-1.2195003984215191
chr2	155421300	155422300	-0.8014039669826719
chr2	155421400	155422400	-0.8761320821268449
chr2	155421500	155422500	-1.1268353230567738
chr2	155421600	155422600	-1.8180754570649484
chr2	155421700	155422700	-1.3443829183576539
chr2	155421800	155422800	-1.7177036915726829
chr2	155421900	155422900	-1.7808649757301094
chr2	155422000	155423000	-1.3011894589970427
chr2	155422100	155423100	-1.7057162134036672
chr2	155422200	155423200	-1.883842339606824
chr2	155422300	155423300	-1.7068676051564224
chr2	155422400	155423400	-1.937824878282596
chr2	155422500	155423500	-1.6608777590021482
chr2	155422600	155423600	-1.2460003754557512
chr2	155422700	155423700	-0.9733482416750984
chr2	155422800	155423800	-0.8874027606877704
chr2	155422900	155423900	-0.6513254427926609
chr2	155423000	155424000	-0.8825897895404906
chr2	155423200	155424200	-0.3458013259016682
chr2	155423300	155424300	-0.6676849722706979
chr2	155423500	155424500	-0.4386555966567859
chr2	155423700	155424700	-0.5433051969166452
chr2	155423800	155424800	-0.10862009862000856
chr2	155423900	155424900	0.9598322612810944
chr2	155424000	155425000	0.9719860936191616
chr2	155424100	155425100	0.7451519959660401
chr2	155424200	155425200	0.4957891909283114
chr2	155424300	155425300	0.9310948533945392
chr2	155424400	155425400	1.0633374122649326
chr2	155424500	155425500	0.9665507537228128
chr2	155424600	155425600	1.5439903805176998
chr2	155424700	155425700	1.4271415679759971
chr2	155424800	155425800	1.3451714563140833
chr2	155424900	155425900	1.3696420996718104
chr2	155425000	155426000	0.7903697174656645
chr2	155425100	155426100	0.8574414481491023
chr2	155425200	155426200	0.5088517046556494
chr2	155425300	155426300	0.2497723161258777
chr2	155425400	155426400	-0.05217764558619935
chr2	155425500	155426500	0.3309129964806205
chr2	155425600	155426600	0.02476149744791014
chr2	155425700	155426700	0.12378766987048635
chr2	155425800	155426800	-0.23127989169319904
chr2	155425900	155426900	-0.5024110023201283
chr2	155426000	155427000	0.4091153737013109
chr2	155426100	155427100	0.6071853312925042
chr2	155426200	155427200	0.2515709792836221
chr2	155426300	155427300	1.1406253343008443
chr2	155426400	155427400	1.5000344036116573
chr2	155426500	155427500	1.1546554190877327
chr2	155426600	155427600	1.3068481705491004
chr2	155426700	155427700	1.0648009701723804
chr2	155426800	155427800	1.370980698143382
chr2	155426900	155427900	0.7858959695626577
chr2	155427000	155428000	0.42626436788345745
chr2	155427100	155428100	0.4141308916555294
chr2	155427200	155428200	1.3491039716701452
chr2	155427300	155428300	0.05330905176356215
chr2	155427400	155428400	-0.5963137967052631
chr2	155427500	155428500	-0.5049172487963621
chr2	155427600	155428600	-1.2221184539535452
chr2	155427700	155428700	-1.3088193168825164
chr2	155427800	155428800	-1.0440515268656831
chr2	155427900	155428900	-0.4962611916948198
chr2	155428000	155429000	-0.33342352533106273
chr2	155428100	155429100	-0.31223508886577905
chr2	155428200	155429200	-0.8590621091386365
chr2	155428300	155429300	-0.4222930085855371
chr2	155428400	155429400	-0.08151429974800174
chr2	155428500	155429500	-0.2039756506505358
chr2	155428600	155429600	-0.9057014443369794
chr2	155428700	155429700	-0.4089108239596977
chr2	155428800	155429800	-0.8406063399163045
chr2	155428900	155429900	-0.7750470014933832
chr2	155429000	155430000	-1.5209118058888886
chr2	155429100	155430100	-2.1456588328756667
chr2	155429200	155430200	-2.4450557070539447
chr2	155429300	155430300	-1.752630228238847
chr2	155429400	155430400	-1.5021705367558011
chr2	155429500	155430500	-1.7474460691485358
chr2	155429600	155430600	-0.7711866624017939
chr2	155429700	155430700	-0.9879228107746072
chr2	155429800	155430800	-1.1943881285331512
chr2	155429900	155430900	-1.4120858011667985
chr2	155430000	155431000	-0.5182782290883182
chr2	155430100	155431100	0.22192349368615025
chr2	155430200	155431200	0.5835817642744766
chr2	155430300	155431300	0.2481809283189901
chr2	155430400	155431400	0.04052894838957381
chr2	155431500	155432500	0.9407260628605107
chr2	155431600	155432600	0.6360384514676766
chr2	155431700	155432700	0.7358217070842599
chr2	155431800	155432800	1.0121814519245176
chr2	155431900	155432900	0.7460893529827227
chr2	155432000	155433000	0.9562454843868877
chr2	155432100	155433100	0.823107752547078
chr2	155432200	155433200	0.6758902854676779
chr2	155432300	155433300	0.5875437616831093
chr2	155432400	155433400	0.3012340115896953
chr2	155432500	155433500	-0.3336466159094934
chr2	155432600	155433600	-0.3327318319621773
chr2	155432700	155433700	-0.045582456867272254
chr2	155432800	155433800	-0.3680022738207621
chr2	155432900	155433900	-0.2353424121954519
chr2	155433000	155434000	-0.4521798931821526
chr2	155433100	155434100	-0.3153459456493479
chr2	155433200	155434200	-0.533034023040686
chr2	155433300	155434300	-0.7232203000457891
chr2	155433700	155434700	-2.2405817439496007
chr2	155433800	155434800	-2.823366380408047
chr2	155433900	155434900	-2.894382887659176
chr2	155434000	155435000	-3.026501631893176
chr2	155434100	155435100	-3.0571635506393497
chr2	155434200	155435200	-3.288008488778296
chr2	155434300	155435300	-2.479376552309476
chr2	155434400	155435400	-2.3610567407333254
chr2	155434500	155435500	-2.0716186822774048
chr2	155434600	155435600	-1.3905022028840888
chr2	155434700	155435700	-0.9169033358063438
chr2	155434800	155435800	-0.9436099102573644
chr2	155434900	155435900	-1.3167754298379215
chr2	155435000	155436000	-0.5822584712523433
chr2	155435100	155436100	-0.5690536157781794
chr2	155435200	155436200	-0.4072859278652479
chr2	155435300	155436300	-1.1302521310551827
chr2	155435400	155436400	-1.1653142143148465
chr2	155435500	155436500	-1.2293612757696009
chr2	155435600	155436600	-1.825884880900425
chr2	155435700	155436700	-1.8580112007601643
chr2	155435800	155436800	-1.6776042215965823
chr2	155435900	155436900	-0.7352749376329342
chr2	155436000	155437000	-1.9962327899740944
chr2	155436100	155437100	-1.9066910904895007
chr2	155436200	155437200	-2.1894745682653127
chr2	155436300	155437300	-2.389402990918082
chr2	155436400	155437400	-1.8100683485834042
chr2	155436500	155437500	-1.81506879078478
chr2	155436600	155437600	-1.5895656716924642
chr2	155436700	155437700	-1.5473671370529818
chr2	155436800	155437800	-1.236696897123221
chr2	155436900	155437900	-1.7483956795408775
chr2	155437000	155438000	-1.335408229203658
chr2	155437100	155438100	-1.2069163874436957
chr2	155437200	155438200	-1.2698985565449636
chr2	155437300	155438300	-1.3216583700995723
chr2	155437400	155438400	-1.4881123588529388
chr2	155437500	155438500	-1.2680287526972196
chr2	155439500	155440500	-2.205037180251209
chr2	155439600	155440600	-1.7327108865821834
chr2	155439700	155440700	-1.7955010468301231
chr2	155439800	155440800	-1.5863217035970596
chr2	155439900	155440900	-1.7464310028704275
chr2	155440000	155441000	-2.0611436058838333
chr2	155440100	155441100	-2.571280749287124
chr2	155440200	155441200	-2.2405343630339245
chr2	155440300	155441300	-1.697682733535991
chr2	155440400	155441400	-1.534216937741702
chr2	155440500	155441500	-1.2677011123388735
chr2	155440600	155441600	-1.763541409146077
chr2	155440700	155441700	-1.734656144196963
chr2	155440800	155441800	-1.7141848163830826
chr2	155440900	155441900	-1.3619403273572364
chr2	155441000	155442000	-0.7920466613465798
chr2	155441100	155442100	-0.1617090396593146
chr2	155441200	155442200	-0.6159362667323564
chr2	155441300	155442300	-0.4405504795125668
chr2	155441400	155442400	-0.6940127903474139
chr2	155441500	155442500	-0.679060163115677
chr2	155441600	155442600	-0.34787355188106783
chr2	155441700	155442700	-0.2427238441237662
chr2	155441800	155442800	-0.6396443345964432
chr2	155441900	155442900	-0.551940476477712
chr2	155442000	155443000	-0.9877056941259948
chr2	155442100	155443100	-2.6639805213306404
chr2	155442200	155443200	-2.5226816062736965
chr2	155442300	155443300	-2.657902238226381
chr2	155442400	155443400	-3.1106511321303434
chr2	155442500	155443500	-4.482041946550192
chr2	155442600	155443600	-4.519728914830386
chr2	155442700	155443700	-4.377834625682136
chr2	155442800	155443800	-5.118617604429258
chr2	155442900	155443900	-5.072109497503126
chr2	155446500	155447500	-1.9996027550184967
chr2	155446600	155447600	-2.707237971546655
chr2	155446700	155447700	-2.1594603302507074
chr2	155446800	155447800	-2.1341096402353075
chr2	155446900	155447900	-2.5989641164210853
chr2	155447000	155448000	-3.005552261243808
chr2	155447100	155448100	-3.5165659652432217
chr2	155447200	155448200	-2.98496049534962
chr2	155447300	155448300	-2.292320557196793
chr2	155447400	155448400	-2.25537227520262
chr2	155447500	155448500	-2.057584471464825
chr2	155447600	155448600	-1.1053902092609809
chr2	155447700	155448700	-2.1251203946056445
chr2	155447800	155448800	-1.6148519386486502
chr2	155447900	155448900	-1.2015729396015575
chr2	155448000	155449000	-1.3036523846773818
chr2	155448100	155449100	-1.4238309333025227
chr2	155448200	155449200	-1.7498562351778824
chr2	155448300	155449300	-1.6912947247531591
chr2	155448400	155449400	-1.632323259625348
chr2	155448500	155449500	-1.6019504924463428
chr2	155448600	155449600	-1.4532868709893647
chr2	155448700	155449700	-0.3538493463848643
chr2	155448800	155449800	-1.1368752566576998
chr2	155448900	155449900	-1.1110214944876708
chr2	155449000	155450000	-0.4757321629268842
chr2	155449100	155450100	-0.14852195295321746
chr2	155449200	155450200	0.23576536261702266
chr2	155449300	155450300	-0.527175734504714
chr2	155449400	155450400	-0.8994529601045376
chr2	155449500	155450500	-0.5353963935970242
chr2	155449600	155450600	-0.9097707318027884
chr2	155449700	155450700	-1.5135269826844289
chr2	155449800	155450800	-0.8402557295697533
chr2	155449900	155450900	-0.833036207365625
chr2	155450000	155451000	-1.1985453827069434
chr2	155450100	155451100	-1.258997162545585
chr2	155450200	155451200	-1.2339230439587563
chr2	155450300	155451300	-1.400513695454636
chr2	155450400	155451400	-0.5711221698991691
chr2	155450500	155451500	-1.1553789613839611
chr2	155450600	155451600	-1.3186013927140867
chr2	155450700	155451700	-1.0108822022277917
chr2	155450800	155451800	-1.547804175681192
chr2	155450900	155451900	-1.6860866040529383
chr2	155451000	155452000	-1.2581755331534963
chr2	155451100	155452100	-0.6430903942020131
chr2	155452300	155453300	-0.8264966942165529
chr2	155452400	155453400	-0.6254330701314323
chr2	155452500	155453500	-0.8193146054074789
chr2	155452600	155453600	-0.4161867479433339
chr2	155452700	155453700	0.14792350874308727
chr2	155452800	155453800	0.3931165959017517
chr2	155452900	155453900	0.2505089110749765
chr2	155453000	155454000	-0.1521078605828383
chr2	155453100	155454100	0.0806497483744738
chr2	155453200	155454200	-0.4223268372881827
chr2	155453300	155454300	-0.2474143521215533
chr2	155453400	155454400	-0.9571373203774322
chr2	155453500	155454500	-0.5142849350106738
chr2	155453600	155454600	0.06986715137391264
chr2	155453700	155454700	-0.2330105612575326
chr2	155453800	155454800	-0.5243154713707642
chr2	155453900	155454900	-0.2672712731377129
chr2	155454000	155455000	-0.7407798309083304
chr2	155454100	155455100	-0.9759432704863552
chr2	155454200	155455200	-1.0747061784515766
chr2	155454300	155455300	-0.8771370323106649
chr2	155454400	155455400	-0.4684131006146836
chr2	155454500	155455500	-0.4818712283314659
chr2	155454600	155455600	-0.9000169359277674
chr2	155454700	155455700	-0.4235303261387807
chr2	155454800	155455800	-0.6148282973930761
chr2	155454900	155455900	-0.5749916789444638
chr2	155455000	155456000	-0.3697680701599556
chr2	155455100	155456100	-0.2366592864599283
chr2	155455200	155456200	-0.15018622928615144
chr2	155455300	155456300	-0.19671815083344613
chr2	155455400	155456400	-0.2038857842621092
chr2	155455500	155456500	-0.8488792470944676
chr2	155455600	155456600	-1.24304580630578
chr2	155455700	155456700	-1.2623182834489666
chr2	155455800	155456800	-1.4585971292674176
chr2	155455900	155456900	-1.5530384427704982
chr2	155456000	155457000	-1.369114913337794
chr2	155456100	155457100	-1.4179984295961785
chr2	155456200	155457200	-1.4402260419758806
chr2	155456300	155457300	-1.7376744835400746
chr2	155456400	155457400	-1.233979461191952
chr2	155456500	155457500	-1.0667785950252977
chr2	155456600	155457600	-0.4021381702819676
chr2	155456700	155457700	-0.7468363258133305
chr2	155456800	155457800	0.2418702012689456
chr2	155456900	155457900	0.8942061049549903
chr2	155457000	155458000	0.38253898517859825
chr2	155457100	155458100	0.5381802568200188
chr2	155457200	155458200	0.8370913535059267
chr2	155457300	155458300	0.9827877677196568
chr2	155457400	155458400	0.7906149337474306
chr2	155457500	155458500	1.110344265601605
chr2	155457600	155458600	0.9945289646814759
chr2	155458700	155459700	-0.09609074927942153
chr2	155458800	155459800	-0.466748653314793
chr2	155458900	155459900	-0.7328360195424337
chr2	155459000	155460000	-0.5884398254531902
chr2	155459100	155460100	-1.2273223965372762
chr2	155459200	155460200	-1.728217174499021
chr2	155459300	155460300	-1.3165840427802156
chr2	155459400	155460400	-0.9963735916616656
chr2	155459500	155460500	-1.419629324577181
chr2	155459600	155460600	-1.4314089122343419
chr2	155459700	155460700	-1.7043740910208918
chr2	155459800	155460800	-2.0880281310350424
chr2	155459900	155460900	-1.661328500998397
chr2	155460000	155461000	-1.4467309413415073
chr2	155460100	155461100	-1.2309981793177038
chr2	155460200	155461200	-1.036248575834844
chr2	155461400	155462400	-2.6036225638257813
chr2	155461500	155462500	-2.4273883848003326
chr2	155461600	155462600	-2.5742891549736147
chr2	155461700	155462700	-2.954694089397244
chr2	155461800	155462800	-2.8689329715708776
chr2	155461900	155462900	-1.7479036345913008
chr2	155462000	155463000	-1.3556743099572914
chr2	155462100	155463100	-1.6386515742826664
chr2	155462200	155463200	-1.7264221946171674
chr2	155462300	155463300	-1.3359556026133184
chr2	155462400	155463400	-0.8336681739143874
chr2	155462500	155463500	-1.4404065801007442
chr2	155462600	155463600	-1.2149152031958832
chr2	155463700	155464700	-1.4214222202533018
chr2	155463800	155464800	-1.3274297766897258
chr2	155463900	155464900	-1.0988676583066637
chr2	155464000	155465000	-0.6823033214537716
chr2	155464100	155465100	-1.2294191017033709
chr2	155464200	155465200	-0.9332265832237524
chr2	155464300	155465300	-0.6287299295543131
chr2	155464400	155465400	-0.2031441582496801
chr2	155464500	155465500	-0.05223847731406303
chr2	155464600	155465600	0.6416757557661672
chr2	155464700	155465700	0.23790180476129896
chr2	155464800	155465800	-0.4549610606278076
chr2	155464900	155465900	-0.5017098484456995
chr2	155465000	155466000	-0.8344955099453119
chr2	155465100	155466100	-0.3528241018273767
chr2	155465200	155466200	-0.5168378392430546
chr2	155465300	155466300	-0.4104804678297225
chr2	155465400	155466400	-0.7653929838160943
chr2	155470600	155471600	-2.9377071707711826
chr2	155470700	155471700	-3.5788922789264577
chr2	155470800	155471800	-3.737448977297694
chr2	155470900	155471900	-3.514830464526323
chr2	155471000	155472000	-3.362202193854726
chr2	155471100	155472100	-3.3547054055603724
chr2	155471200	155472200	-3.367666344786377
chr2	155471300	155472300	-2.6523809884388854
chr2	155471400	155472400	-2.0856746158267017
chr2	155472100	155473100	-1.1498166202904103
chr2	155472200	155473200	-1.3527747773796326
chr2	155472300	155473300	-2.128053264024713
chr2	155472400	155473400	-3.3400936209874748
chr2	155472500	155473500	-3.1506045234813533
chr2	155472600	155473600	-3.6531881147195953
chr2	155472700	155473700	-3.620405319654796
chr2	155472800	155473800	-3.7262672460156345
chr2	155472900	155473900	-4.424772407004826
chr2	155473000	155474000	-4.2622756610180526
chr2	155473100	155474100	-3.3804297542020607
chr2	155473200	155474200	-3.3628504319504815
chr2	155473300	155474300	-2.763107883328612
chr2	155473400	155474400	-1.8791225264342242
chr2	155473500	155474500	-2.1351715365368795
chr2	155473600	155474600	-1.7386537256392072
chr2	155473700	155474700	-1.7778414083094751
chr2	155473800	155474800	-2.2032771224796264
chr2	155473900	155474900	-1.2020304107681334
chr2	155474000	155475000	-1.343512538301131
chr2	155474100	155475100	-1.6816641426282035
chr2	155474200	155475200	-1.1282283417778638
chr2	155474300	155475300	-1.6469213408099697
chr2	155474400	155475400	-1.1198703703057102
chr2	155474500	155475500	-1.8528854344121888
chr2	155474600	155475600	-1.597175068170927
chr2	155474700	155475700	-1.5239252177351406
chr2	155474800	155475800	-0.8524289039149743
chr2	155474900	155475900	-0.7443212562713545
chr2	155475000	155476000	-1.0275048248286918
chr2	155475100	155476100	-1.4031983717137069
chr2	155475200	155476200	-1.5290929967715179
chr2	155475300	155476300	-1.3666252932592011
chr2	155475400	155476400	-1.9440298451663915
chr2	155475500	155476500	-1.3308299654291842
chr2	155475600	155476600	-1.5660947785169903
chr2	155475700	155476700	-1.575809785797459
chr2	155475800	155476800	-1.8426155606068164
chr2	155475900	155476900	-2.3224689489386154
chr2	155476000	155477000	-2.33437973322088
chr2	155476100	155477100	-2.2295638976825782
chr2	155476200	155477200	-2.282664560951412
chr2	155476300	155477300	-3.3254498354898816
chr2	155476400	155477400	-3.6487854390438037
chr2	155476500	155477500	-4.038809443767727
chr2	155476600	155477600	-4.339745069123038
chr2	155476700	155477700	-4.990163775242092
chr2	155476800	155477800	-5.759240195723125
chr2	155476900	155477900	-5.924220569938396
chr2	155477000	155478000	-5.426384372228589
chr2	155477100	155478100	-5.380500362021028
chr2	155477200	155478200	-5.6369599585960675
chr2	155477300	155478300	-5.050945174284355
chr2	155477400	155478400	-5.450368384781541
chr2	155477500	155478500	-5.048363911626671
chr2	155477600	155478600	-5.213444403585987
chr2	155477700	155478700	-5.743223499148607
chr2	155477800	155478800	-5.405306156765668
chr2	155477900	155478900	-4.964311970275476
chr2	155478000	155479000	-6.076404860338832
chr2	155478100	155479100	-6.1875611640839505
chr2	155478200	155479200	-6.772646691976664
chr2	155478300	155479300	-6.408287984536959
chr2	155478400	155479400	-6.172774770479119
chr2	155478500	155479500	-6.15559258773538
chr2	155478600	155479600	-5.597386855036109
chr2	155478700	155479700	-5.0908263306449175
chr2	155478800	155479800	-5.331297697745441
chr2	155478900	155479900	-5.289659206896667
chr2	155479000	155480000	-4.881356841058145
chr2	155479100	155480100	-4.634636588215283
chr2	155479200	155480200	-4.216742592943989
chr2	155479300	155480300	-3.9176162013251936
chr2	155479400	155480400	-3.729550612636512
chr2	155479500	155480500	-3.801845794633118
chr2	155479600	155480600	-3.580830734653978
chr2	155479700	155480700	-2.550663342158072
chr2	155479800	155480800	-1.8139001221919784
chr2	155479900	155480900	-1.4644924466651714
chr2	155480000	155481000	-0.7517130774406521
chr2	155480100	155481100	-0.3249915358255609
chr2	155480200	155481200	-0.6408278595599383
chr2	155480300	155481300	-0.9637840075848058
chr2	155480400	155481400	-0.20682201055367147
chr2	155480500	155481500	0.16752056225607262
chr2	155480600	155481600	-0.2660547348728873
chr2	155480700	155481700	-0.2464184700333719
chr2	155480800	155481800	-0.4448102121989922
chr2	155480900	155481900	-0.5214386467523031
chr2	155481000	155482000	-0.8108827398898514
chr2	155481100	155482100	-0.6208137502577621
chr2	155481200	155482200	0.27975388531933504
chr2	155481300	155482300	0.6219117413598237
chr2	155481400	155482400	-0.4335163089098185
chr2	155481500	155482500	-0.7889573654923816
chr2	155481600	155482600	-0.6546996597284355
chr2	155481700	155482700	-0.7502166406976778
chr2	155481800	155482800	-0.470601763667331
chr2	155481900	155482900	-0.4380310433135088
chr2	155482000	155483000	-0.5053102641095649
chr2	155482100	155483100	-0.8095093628682737
chr2	155482200	155483200	-0.9717441029435834
chr2	155482300	155483300	-1.3311394530035163
chr2	155482400	155483400	-0.3079348005521037
chr2	155482500	155483500	-0.3455634928146493
chr2	155482600	155483600	0.04236784327318708
chr2	155482700	155483700	0.11490446841021235
chr2	155482800	155483800	0.3913359864968573
chr2	155482900	155483900	0.15509664774107146
chr2	155483000	155484000	-0.20909876893596746
chr2	155483100	155484100	-0.07653098208758809
chr2	155483200	155484200	0.2434066096215929
chr2	155483300	155484300	0.6109981387882091
chr2	155483400	155484400	0.7507634632707493
chr2	155484200	155485200	-0.07807314483628358
chr2	155484300	155485300	-0.7736316181865593
chr2	155484400	155485400	-0.3670315439709063
chr2	155484500	155485500	-0.6399414245886231
chr2	155484600	155485600	-0.9086111986090214
chr2	155484700	155485700	-0.3743576968440577
chr2	155484800	155485800	-0.9516861357695484
chr2	155484900	155485900	-1.9481062989170448
chr2	155485000	155486000	-1.336570370132213
chr2	155485100	155486100	-1.665041357994384
chr2	155485200	155486200	-1.0120989041417008
chr2	155485300	155486300	-0.26330012408143866
chr2	155485400	155486400	-0.6267146702101462
chr2	155485500	155486500	-0.1951726142542144
chr2	155485600	155486600	0.3236335897217817
chr2	155485700	155486700	0.13131119781730718
chr2	155485800	155486800	0.9451715143059668
chr2	155485900	155486900	1.9170778426815036
chr2	155486000	155487000	1.454025059701745
chr2	155486100	155487100	1.5865065122994189
chr2	155486200	155487200	1.9690954804260918
chr2	155486300	155487300	1.6298745609678034
chr2	155486400	155487400	1.84962335781964
chr2	155486500	155487500	1.6845054146175036
chr2	155486600	155487600	1.4086251943134411
chr2	155486700	155487700	1.1470302149918032
chr2	155486800	155487800	0.3765523120299584
chr2	155486900	155487900	-0.25722586218953536
chr2	155487000	155488000	-0.1958908827740537
chr2	155487100	155488100	0.14332304418583794
chr2	155487200	155488200	-0.214048921453452
chr2	155487300	155488300	-0.19604859335333025
chr2	155487400	155488400	-0.8499419018655361
chr2	155487500	155488500	-0.7535816935429188
chr2	155487600	155488600	-0.6046562507720629
chr2	155487700	155488700	-0.6109861090785978
chr2	155487800	155488800	-0.188227315344798
chr2	155487900	155488900	0.4667908827580886
chr2	155488000	155489000	0.8052518696166392
chr2	155488100	155489100	0.5036476688838218
chr2	155488200	155489200	0.7296061973948043
chr2	155488300	155489300	0.5579395128004716
chr2	155488400	155489400	0.2851983016024873
chr2	155488500	155489500	-0.10983425072299052
chr2	155488600	155489600	-0.1408256665454117
chr2	155488700	155489700	0.26687845672041777
chr2	155488800	155489800	-0.3600407360885624
chr2	155488900	155489900	-0.25495144481841164
chr2	155489000	155490000	-0.6062756879942011
chr2	155489100	155490100	-0.6337393582170047
chr2	155490200	155491200	-1.4922050535478966
chr2	155490300	155491300	-1.7542771631663747
chr2	155490400	155491400	-1.9436566056076927
chr2	155490500	155491500	-2.070966014743353
chr2	155490600	155491600	-2.7871044060623853
chr2	155490700	155491700	-2.294771342451578
chr2	155490800	155491800	-1.0205022401298858
chr2	155490900	155491900	-0.6603749543870697
chr2	155491000	155492000	-0.6050615688473773
chr2	155491100	155492100	-0.1704430516433968
chr2	155491200	155492200	0.3099987228825521
chr2	155491300	155492300	0.9604020178223855
chr2	155491400	155492400	1.4419875189272282
chr2	155491500	155492500	1.1530475401970492
chr2	155491600	155492600	1.3460429199690735
chr2	155491700	155492700	0.9534169088854972
chr2	155491800	155492800	0.2838777896770803
chr2	155491900	155492900	-0.35297950043590365
chr2	155492000	155493000	-0.662527542373678
chr2	155492100	155493100	-0.3774054874520394
chr2	155492200	155493200	-0.3698986590710067
chr2	155492300	155493300	-0.8315614426962384
chr2	155492400	155493400	-0.8745517643572427
chr2	155492500	155493500	-0.7108650456310872
chr2	155492600	155493600	-0.8131058328146047
chr2	155492700	155493700	-0.5787928794648304
chr2	155492800	155493800	0.2968865497006381
chr2	155492900	155493900	1.1579206468590524
chr2	155493000	155494000	1.1247088141973178
chr2	155493100	155494100	0.8708419489802494
chr2	155493200	155494200	1.0018572438340136
chr2	155493300	155494300	1.1036525419324472
chr2	155493400	155494400	0.7052160941755915
chr2	155493500	155494500	0.6925779049736885
chr2	155493600	155494600	0.8113206212779177
chr2	155493700	155494700	0.8134244578715506
chr2	155493800	155494800	-0.8814244228988706
chr2	155493900	155494900	-0.9153164933871968
chr2	155494000	155495000	-1.1688264925701346
chr2	155494100	155495100	-1.3373846291772502
chr2	155494200	155495200	-1.5157819205040122
chr2	155494300	155495300	-1.6282463622015493
chr2	155494400	155495400	-1.5546432949549396
chr2	155495500	155496500	-0.008289239606652525
chr2	155495600	155496600	0.1904782604017289
chr2	155495700	155496700	0.2490431831805705
chr2	155495800	155496800	-0.06636274617899643
chr2	155495900	155496900	-0.0797073524440202
chr2	155496000	155497000	0.18491630068747836
chr2	155496100	155497100	0.4329448473247024
chr2	155496200	155497200	0.3546855560133118
chr2	155496300	155497300	0.5314152132554486
chr2	155496400	155497400	1.0151427007036895
chr2	155496500	155497500	0.8439828973192359
chr2	155496600	155497600	0.8318579451882013
chr2	155496700	155497700	0.5266740663958064
chr2	155496800	155497800	0.885073931820891
chr2	155496900	155497900	0.5315005468790528
chr2	155498000	155499000	-1.1655512977874174
chr2	155498100	155499100	-1.4212441400135687
chr2	155498200	155499200	-0.4513953681972217
chr2	155498300	155499300	-0.3424024850836765
chr2	155498400	155499400	-0.9389464872361656
chr2	155498500	155499500	-0.6876412627188228
chr2	155498600	155499600	-0.8318944684886492
chr2	155498700	155499700	-1.082928225704835
chr2	155498800	155499800	-1.476022258010417
chr2	155498900	155499900	-1.710272432922472
chr2	155499000	155500000	-1.9650266897097113
chr2	155499100	155500100	-1.7984073475109037
chr2	155499200	155500200	-2.2841645099262013
chr2	155499300	155500300	-1.9811706618725518
chr2	155499400	155500400	-1.685092267311196
chr2	155499500	155500500	-1.9780375791348448
chr2	155501000	155502000	-0.2832532310931005
chr2	155501100	155502100	-0.4314659109667057
chr2	155501200	155502200	-0.5421125472072835
chr2	155501300	155502300	-0.4700901650142416
chr2	155501400	155502400	-0.3045526736705503
chr2	155501500	155502500	-0.5539500073479267
chr2	155501600	155502600	-0.6244495466999871
chr2	155501700	155502700	-0.6584620742869328
chr2	155501800	155502800	-0.21070245026515871
chr2	155501900	155502900	-0.5224012909508118
chr2	155502000	155503000	-0.7934372396201266
chr2	155502100	155503100	-0.7935075489188299
chr2	155502200	155503200	-0.5281452801039406
chr2	155502300	155503300	-1.0388085919899632
chr2	155502400	155503400	-1.2220417231484322
chr2	155502500	155503500	-1.0136507228997338
chr2	155502600	155503600	-1.3698206882341677
chr2	155502700	155503700	-1.1246286111585708
chr2	155502800	155503800	-1.4045094520618129
chr2	155502900	155503900	-1.0504935566281877
chr2	155503000	155504000	-0.39940153418570107
chr2	155503100	155504100	-0.5250265921823419
chr2	155503200	155504200	-0.9413737331031808
chr2	155503300	155504300	-0.8178962270252751
chr2	155503400	155504400	-1.1593223584274863
chr2	155503500	155504500	-1.205061981741904
chr2	155503600	155504600	-1.2132753248472723
chr2	155503700	155504700	-1.1516120709425317
chr2	155503800	155504800	-0.9154005804704408
chr2	155503900	155504900	-1.8635341147619453
chr2	155504000	155505000	-2.0140704060077357
chr2	155504100	155505100	-2.128122470372559
chr2	155504200	155505200	-1.781864577911055
chr2	155504300	155505300	-1.3001414450120377
chr2	155504400	155505400	-0.9158234564754376
chr2	155504500	155505500	-0.7636091387670655
chr2	155504600	155505600	0.05538386431296458
chr2	155504700	155505700	0.12629424056838764
chr2	155504800	155505800	-0.13490396938371496
chr2	155504900	155505900	0.4642910666396445
chr2	155505000	155506000	0.3668019260877338
chr2	155505100	155506100	0.8330001303799524
chr2	155505200	155506200	0.7777311450184107
chr2	155505300	155506300	0.5958086275902285
chr2	155505400	155506400	0.3831983720511429
chr2	155505500	155506500	0.4133826665591971
chr2	155505600	155506600	-0.3669670120838207
chr2	155505700	155506700	-0.5134249338709397
chr2	155505800	155506800	-0.05680394242801023
chr2	155505900	155506900	-0.29299837695862463
chr2	155506000	155507000	-0.6064564035837657
chr2	155506100	155507100	-0.2564687544374145
chr2	155506200	155507200	-0.5177576889699538
chr2	155506300	155507300	-0.7582447752984839
chr2	155506400	155507400	-0.25565769002587124
chr2	155506500	155507500	-0.4547782902686194
chr2	155506600	155507600	-0.10393929182028698
chr2	155506700	155507700	0.11757580788704368
chr2	155506800	155507800	-0.2913790770378024
chr2	155506900	155507900	0.3811444944214069
chr2	155507000	155508000	0.18747002589663575
chr2	155507100	155508100	-0.5580334758898918
chr2	155507200	155508200	-0.12478814550313105
chr2	155507300	155508300	-0.18529753030407056
chr2	155507400	155508400	-0.6463073500801206
chr2	155507500	155508500	-0.2247133132640687
chr2	155507600	155508600	-0.1784599186147931
chr2	155507700	155508700	-0.15486749300965705
chr2	155507800	155508800	-0.09348814187565227
chr2	155507900	155508900	-0.5507852206018871
chr2	155508000	155509000	-0.573008954346278
chr2	155508100	155509100	-0.2821840892934591
chr2	155508200	155509200	-0.25543904659869515
chr2	155508300	155509300	-0.542346309834354
chr2	155508400	155509400	0.010211621347469698
chr2	155509500	155510500	0.9559503156707486
chr2	155509600	155510600	1.0175521862288075
chr2	155509700	155510700	1.3838792318714186
chr2	155509800	155510800	1.1270216466828942
chr2	155509900	155510900	0.7448697189074657
chr2	155510000	155511000	0.48253778141687315
chr2	155510100	155511100	0.9325605094237244
chr2	155510200	155511200	1.2442053696471287
chr2	155510300	155511300	0.3162438530447505
chr2	155510400	155511400	-0.7928584450092474
chr2	155510500	155511500	-1.2404381138005778
chr2	155511600	155512600	-0.19710531438678752
chr2	155511700	155512700	-0.5560884572216467
chr2	155511800	155512800	-0.4676336225557838
chr2	155511900	155512900	0.11245976818610233
chr2	155512000	155513000	0.1942026869519307
chr2	155512100	155513100	0.2944261945334727
chr2	155512200	155513200	0.28578141872583096
chr2	155512300	155513300	0.6296285307280617
chr2	155512400	155513400	1.1742900465758257
chr2	155512500	155513500	1.5761429906027955
chr2	155512600	155513600	1.6738428252601945
chr2	155512800	155513800	1.6404850439376162
chr2	155512900	155513900	1.2284886749353725
chr2	155513000	155514000	1.609949610941133
chr2	155513600	155514600	-0.2748396337410928
chr2	155513700	155514700	-1.217511711959412
chr2	155513800	155514800	-0.6051875822317523
chr2	155513900	155514900	-0.7891850892739752
chr2	155514000	155515000	-0.650844711397134
chr2	155514100	155515100	-0.8152160908994358
chr2	155514200	155515200	-0.6902916822799912
chr2	155514300	155515300	-0.7808639244485172
chr2	155514400	155515400	-0.7313629432927328
chr2	155514500	155515500	-0.6001179022178486
chr2	155514600	155515600	-0.3506007804855768
chr2	155514700	155515700	1.1961356544639756
chr2	155514800	155515800	0.372124440626694
chr2	155514900	155515900	0.2321548376651162
chr2	155515000	155516000	-0.31048200726495556
chr2	155515100	155516100	-0.10829236775460566
chr2	155515200	155516200	0.2900845770471457
chr2	155515300	155516300	0.1459799385815228
chr2	155515400	155516400	-0.2038306560816049
chr2	155515500	155516500	-0.3849344232372967
chr2	155515600	155516600	-0.8818368642136434
chr2	155515700	155516700	-1.885686131862295
chr2	155515800	155516800	-1.9032293567812304
chr2	155515900	155516900	-1.6039419175214142
chr2	155516000	155517000	-1.3981564754203748
chr2	155516100	155517100	-1.7945982009286237
chr2	155516200	155517200	-2.134611228445715
chr2	155516300	155517300	-2.1053664347424337
chr2	155516400	155517400	-1.6879488357416943
chr2	155516500	155517500	-1.688154462177276
chr2	155516600	155517600	-1.4540240804028417
chr2	155516700	155517700	-1.4312278832470635
chr2	155516800	155517800	-1.3782033479554858
chr2	155516900	155517900	-1.1948318526733597
chr2	155517000	155518000	-0.9475665110578496
chr2	155517100	155518100	-0.10757426472821896
chr2	155517200	155518200	-0.4682694795134184
chr2	155517300	155518300	-0.3493101065827308
chr2	155517400	155518400	0.29203958648699474
chr2	155517500	155518500	0.1877419631775178
chr2	155517600	155518600	-0.05230041883359
chr2	155517700	155518700	-0.32200759130573026
chr2	155517800	155518800	0.1565096109498102
chr2	155517900	155518900	0.644399133877855
chr2	155518000	155519000	0.32842057073279196
chr2	155518100	155519100	-0.18942109141102573
chr2	155518200	155519200	0.3967869707813165
chr2	155518300	155519300	0.8238369502597173
chr2	155518400	155519400	0.2310510649669789
chr2	155518500	155519500	0.4420234081406008
chr2	155518600	155519600	0.903201035154554
chr2	155518700	155519700	1.29780238278751
chr2	155518800	155519800	1.1573969498488017
chr2	155518900	155519900	0.016479517279228327
chr2	155519000	155520000	0.3267037944202433
chr2	155519100	155520100	0.3512044532402254
chr2	155519200	155520200	-0.35881280560019185
chr2	155519300	155520300	-0.4351196209553478
chr2	155519400	155520400	-0.33894413768337056
chr2	155519500	155520500	-0.7687239607757411
chr2	155519600	155520600	-1.3210904777634045
chr2	155519700	155520700	-1.7111424804250013
chr2	155519800	155520800	-2.5017815937879533
chr2	155519900	155520900	-2.8415863338005662
chr2	155520000	155521000	-3.3908964703443187
chr2	155520100	155521100	-3.85470940812823
chr2	155520200	155521200	-3.792628873721065
chr2	155520300	155521300	-4.44212430973953
chr2	155520400	155521400	-4.24692682523192
chr2	155520500	155521500	-3.1884561052375995
chr2	155520600	155521600	-3.2191637652998764
chr2	155520700	155521700	-2.457282217963959
chr2	155520800	155521800	-1.960036745663048
chr2	155520900	155521900	-1.0436371474030293
chr2	155521000	155522000	-0.35536836254182996
chr2	155521100	155522100	0.1260373371996567
chr2	155521200	155522200	0.8278869047924936
chr2	155521300	155522300	0.7278521625350836
chr2	155521400	155522400	0.2054930945691868
chr2	155521500	155522500	-0.32362044753425623
chr2	155521600	155522600	0.32421500027843475
chr2	155521700	155522700	0.5120978301412532
chr2	155521800	155522800	0.6972508550690606
chr2	155521900	155522900	0.7783679598133898
chr2	155522000	155523000	0.8153867326437124
chr2	155522100	155523100	1.4428949009186989
chr2	155522200	155523200	1.205931386245751
chr2	155522300	155523300	1.5165365387754433
chr2	155522400	155523400	2.0674431550112944
chr2	155522500	155523500	1.9981567113016607
chr2	155522600	155523600	1.7671335246371749
chr2	155522700	155523700	1.1033436389183862
chr2	155523700	155524700	2.4075068639327992
chr2	155523800	155524800	2.441985487846033
chr2	155523900	155524900	1.7797268784155615
chr2	155524000	155525000	0.9490073158562793
chr2	155524100	155525100	0.7239041586707565
chr2	155524200	155525200	0.7349626563253366
chr2	155524300	155525300	0.6771566012527122
chr2	155524400	155525400	0.5770983975299588
chr2	155524500	155525500	0.027458192684238585
chr2	155524600	155525600	-0.44525093076797095
chr2	155524700	155525700	-0.9263974527361696
chr2	155524800	155525800	-0.8376714064022357
chr2	155524900	155525900	0.11502905370439305
chr2	155525000	155526000	0.4351094466573273
chr2	155525100	155526100	0.1923455341242132
chr2	155525200	155526200	0.7115086430575123
chr2	155525300	155526300	0.8299199341085157
chr2	155525400	155526400	0.6027788687560895
chr2	155525500	155526500	1.115919160755435
chr2	155525600	155526600	1.5772855456656358
chr2	155525700	155526700	1.7108604310587792
chr2	155525800	155526800	1.5842456359779773
chr2	155525900	155526900	1.0300454504685923
chr2	155526000	155527000	0.9631189231029748
chr2	155526100	155527100	0.8928121292243197
chr2	155526200	155527200	0.11130820421019796
chr2	155526300	155527300	-0.2470097427898525
chr2	155526400	155527400	-0.42020138968612775
chr2	155526500	155527500	-0.6222829108601988
chr2	155526600	155527600	-0.2399253250561512
chr2	155526700	155527700	-0.19939373786972392
chr2	155526800	155527800	-0.2088975393187809
chr2	155526900	155527900	-0.4566813471634498
chr2	155527000	155528000	-0.7665714756771721
chr2	155527100	155528100	-0.7436526873710336
chr2	155527200	155528200	-0.6527480148343793
chr2	155527300	155528300	-0.19047495128494799
chr2	155527400	155528400	-0.6147653711041982
chr2	155527500	155528500	-0.6259497359681904
chr2	155527600	155528600	-1.3176236492329898
chr2	155527700	155528700	-1.0203948493961388
chr2	155527800	155528800	-0.8914163760904954
chr2	155527900	155528900	-0.9129285156743292
chr2	155528000	155529000	-0.6950701730851404
chr2	155528100	155529100	-0.7012057994044686
chr2	155528200	155529200	-0.5910223030557181
chr2	155528300	155529300	-0.9545699727897424
chr2	155528400	155529400	-0.2934142719562868
chr2	155528500	155529500	0.10077024128553597
chr2	155528600	155529600	0.5580827033128956
chr2	155528700	155529700	0.18822119401625656
chr2	155528800	155529800	-0.35523504000061074
chr2	155528900	155529900	-0.07710753192978842
chr2	155530500	155531500	-2.405288316341373
chr2	155530600	155531600	-2.7608194049407846
chr2	155530700	155531700	-1.7277418621522442
chr2	155531000	155532000	-1.4901235218570636
chr2	155531100	155532100	-1.341534003437565
chr2	155531200	155532200	-1.0416885187735463
chr2	155532400	155533400	-0.2943774199229625
chr2	155532500	155533500	-0.40051925537441946
chr2	155532600	155533600	-0.5865991420689829
chr2	155532700	155533700	-0.8506213571285692
chr2	155532800	155533800	-1.3356174989881222
chr2	155532900	155533900	-1.5231399684916658
chr2	155533000	155534000	-1.6345036253752827
chr2	155533100	155534100	-1.4933273042616313
chr2	155533200	155534200	-2.162781152010893
chr2	155533300	155534300	-2.2955580962801356
chr2	155533400	155534400	-2.3522985112812047
chr2	155533500	155534500	-2.2649520744518576
chr2	155533600	155534600	-1.9545533772936965
chr2	155533700	155534700	-1.2398360453855133
chr2	155533800	155534800	-0.7721149641639036
chr2	155533900	155534900	-0.8346052170985415
chr2	155534000	155535000	-1.4139328877572424
chr2	155534100	155535100	-1.4772232227099644
chr2	155534200	155535200	-1.3745659869937985
chr2	155534300	155535300	-1.8377552477398202
chr2	155534400	155535400	-1.5405430542481335
chr2	155534500	155535500	-1.3130068664462224
chr2	155534600	155535600	-1.5615633607079018
chr2	155534700	155535700	-2.3661137940462584
chr2	155534800	155535800	-2.5072179144500915
chr2	155534900	155535900	-2.346826928661044
chr2	155535000	155536000	-2.282687094851541
chr2	155535100	155536100	-3.002279864799913
chr2	155535200	155536200	-2.372767640149988
chr2	155535300	155536300	-2.3367213069702872
chr2	155535400	155536400	-3.221539163752312
chr2	155535500	155536500	-3.8886935859686536
chr2	155535600	155536600	-3.6686301410175735
chr2	155535700	155536700	-3.5840137864494896
chr2	155535800	155536800	-3.2994692105369134
chr2	155535900	155536900	-3.625941768371815
chr2	155536000	155537000	-3.5719413819476333
chr2	155536100	155537100	-2.9001375206693703
chr2	155536200	155537200	-2.93704287518167
chr2	155536300	155537300	-2.6969130085300472
chr2	155536400	155537400	-2.1102704248610222
chr2	155536500	155537500	-1.1658549319171696
chr2	155536600	155537600	-1.501463835304223
chr2	155536700	155537700	-1.3841152061829798
chr2	155536800	155537800	-1.3414170509510788
chr2	155536900	155537900	-0.8963548355916313
chr2	155537000	155538000	-0.18503993589288176
chr2	155538200	155539200	-1.3371719734611438
chr2	155538300	155539300	-1.149291813257971
chr2	155538400	155539400	-0.9008813631661382
chr2	155538500	155539500	0.24122655069185664
chr2	155538600	155539600	0.17236625703302932
chr2	155539100	155540100	0.8586630909402557
chr2	155539200	155540200	0.5798206389365764
chr2	155539400	155540400	0.9920614645952586
chr2	155539500	155540500	0.3996623174677271
chr2	155539600	155540600	0.12559588555230966
chr2	155539700	155540700	-0.2568118623163987
chr2	155539800	155540800	0.007882231953018947
chr2	155539900	155540900	-0.354398259866483
chr2	155540000	155541000	0.12999954884788031
chr2	155540100	155541100	0.0902385940032094
chr2	155540200	155541200	0.9532471461583428
chr2	155540300	155541300	0.2764594492487799
chr2	155540400	155541400	0.09465992778969128
chr2	155540500	155541500	0.15015987453311205
chr2	155540600	155541600	0.4028960387148551
chr2	155540700	155541700	0.1777648847135766
chr2	155540800	155541800	0.4293270886481601
chr2	155540900	155541900	0.5059708558806894
chr2	155541000	155542000	0.21509469377024928
chr2	155541100	155542100	0.4284345683550494
chr2	155541200	155542200	-0.2955408938035604
chr2	155541300	155542300	0.3485980549567833
chr2	155541400	155542400	-0.2460651044166129
chr2	155541500	155542500	0.07044176548757795
chr2	155541600	155542600	0.0006022691698162704
chr2	155541700	155542700	0.5213429802643412
chr2	155541800	155542800	-0.3301140418444509
chr2	155541900	155542900	-1.1600153358217162
chr2	155542000	155543000	-1.456408936175984
chr2	155542100	155543100	-1.6813171153712558
chr2	155542200	155543200	-1.7923984373360424
chr2	155542300	155543300	-2.022685018241882
chr2	155542400	155543400	-1.8978025520869888
chr2	155542500	155543500	-2.1388316620476977
chr2	155542600	155543600	-1.5535114302415918
chr2	155542700	155543700	-1.4403732561152092
chr2	155542800	155543800	-0.9994649964346756
chr2	155542900	155543900	-1.4009823135137498
chr2	155543000	155544000	-1.0547253034081323
chr2	155543100	155544100	-0.9887981615727452
chr2	155543200	155544200	-0.9790547991615106
chr2	155543300	155544300	-0.8406646061030738
chr2	155543400	155544400	-0.15856283761881068
chr2	155543500	155544500	0.2447628922815133
chr2	155543600	155544600	0.2843967809449375
chr2	155543700	155544700	0.08178855886515797
chr2	155543800	155544800	-0.07269733999497321
chr2	155543900	155544900	0.7833103657258839
chr2	155544000	155545000	-0.2455265843554583
chr2	155544100	155545100	-0.5361338339007127
chr2	155544200	155545200	-0.6069798285265561
chr2	155544300	155545300	-0.6897869317295844
chr2	155544400	155545400	-0.9695719330817318
chr2	155544500	155545500	-1.7895016838094653
chr2	155544600	155545600	-3.1872761349814285
chr2	155544700	155545700	-3.567742855034846
chr2	155544800	155545800	-3.0824213381057537
chr2	155544900	155545900	-2.9508208105146436
chr2	155545000	155546000	-2.087637455855014
chr2	155545100	155546100	-2.081946251629549
chr2	155545200	155546200	-1.8645884916498645
chr2	155545300	155546300	-1.862624784925956
chr2	155545400	155546400	-1.6502191691957302
chr2	155545500	155546500	-1.204913048377087
chr2	155545600	155546600	-0.28839686974504264
chr2	155545700	155546700	-0.4646197263013396
chr2	155545800	155546800	-0.3381150058870091
chr2	155545900	155546900	-0.16076695293482246
chr2	155546000	155547000	0.2819508595453894
chr2	155546100	155547100	0.24559173254973002
chr2	155546200	155547200	0.07293442163291541
chr2	155546300	155547300	0.10698430853155724
chr2	155546400	155547400	-0.0034530134989161684
chr2	155546500	155547500	0.029495515291847275
chr2	155546600	155547600	-0.6115632222504481
chr2	155546700	155547700	-0.28721712922327075
chr2	155546800	155547800	-0.13642197614490864
chr2	155546900	155547900	-0.27553072977973625
chr2	155547000	155548000	-0.5186188961739636
chr2	155547100	155548100	0.08752738071069871
chr2	155547200	155548200	0.5922962951088493
chr2	155547300	155548300	0.49221591757169997
chr2	155547400	155548400	-0.3517650680831605
chr2	155547500	155548500	-0.3229173654402766
chr2	155547600	155548600	0.2557469484115785
chr2	155547700	155548700	0.4228628660571793
chr2	155547800	155548800	-0.3976798906986095
chr2	155547900	155548900	-0.9875799422227868
chr2	155548000	155549000	-1.4224516135088419
chr2	155548100	155549100	-1.574229920570826
chr2	155548200	155549200	-2.4647887114959177
chr2	155548300	155549300	-2.354106904484328
chr2	155548400	155549400	-1.5482127269259334
chr2	155548500	155549500	-1.674958672745244
chr2	155548600	155549600	-2.0914420214553906
chr2	155548700	155549700	-1.8789570896359884
chr2	155548800	155549800	-1.5642847199695589
chr2	155548900	155549900	-1.3787796142166175
chr2	155549000	155550000	-1.0423375483682362
chr2	155549100	155550100	-1.9632456456142071
chr2	155549200	155550200	-1.7990264255726447
chr2	155549300	155550300	-2.395094358818001
chr2	155549400	155550400	-2.9499918015755733
chr2	155549500	155550500	-3.143476661267873
chr2	155549600	155550600	-2.5974800868785013
chr2	155549700	155550700	-2.936644647714706
chr2	155549800	155550800	-2.686198126499325
chr2	155549900	155550900	-2.7762146597415227
chr2	155550000	155551000	-2.4002951179788896
chr2	155550100	155551100	-1.4236756339052217
chr2	155550200	155551200	-0.5594006274147795
chr2	155550300	155551300	-0.13878607607917345
chr2	155550400	155551400	0.2055344354393137
chr2	155550500	155551500	0.18795894480534084
chr2	155550600	155551600	-0.6816780219155119
chr2	155550700	155551700	-0.7905919515137966
chr2	155550800	155551800	-1.4408751142453993
chr2	155550900	155551900	-0.9203266707366158
chr2	155551000	155552000	-1.4988068271361161
chr2	155551100	155552100	-1.9142930441358408
chr2	155551200	155552200	-2.052837530053667
chr2	155551300	155552300	-1.7782497213005204
chr2	155551400	155552400	-1.5735197367394946
chr2	155551500	155552500	-1.166701558271624
chr2	155551600	155552600	-0.04192599020723849
chr2	155551700	155552700	0.062162512552522114
chr2	155551800	155552800	0.5320651565243338
chr2	155551900	155552900	0.2816684927008361
chr2	155552000	155553000	0.14819351360368985
chr2	155552100	155553100	0.5467638939626458
chr2	155552200	155553200	0.5533357624909861
chr2	155552300	155553300	0.29473814374936075
chr2	155552400	155553400	0.12260215748257855
chr2	155552500	155553500	-0.2793086946409062
chr2	155552600	155553600	-0.4444564140652334
chr2	155552700	155553700	-0.495162847183998
chr2	155552800	155553800	-1.053678119238571
chr2	155552900	155553900	-0.9187197091692249
chr2	155553000	155554000	-1.2949943693512371
chr2	155553100	155554100	-2.009898011636632
chr2	155553200	155554200	-2.1699633506660176
chr2	155553300	155554300	-2.6646613202194183
chr2	155553400	155554400	-2.729341067526605
chr2	155553500	155554500	-2.2188541627527454
chr2	155553600	155554600	-2.238525909560096
chr2	155553700	155554700	-2.5682565803288044
chr2	155553800	155554800	-2.152652701776589
chr2	155553900	155554900	-2.516606313117124
chr2	155554000	155555000	-1.1485158461895162
chr2	155554100	155555100	-0.5343577636424877
chr2	155554200	155555200	-1.0807602484777858
chr2	155554300	155555300	-0.3942959463084214
chr2	155554400	155555400	-0.4931742227174794
chr2	155554500	155555500	-0.9618652442304024
chr2	155554600	155555600	-1.0060516138054485
chr2	155554700	155555700	-0.36924727743779306
chr2	155554800	155555800	-0.3145440475861016
chr2	155554900	155555900	0.37492848133307305
chr2	155555000	155556000	-0.40687788318910145
chr2	155555100	155556100	-0.5427483480203417
chr2	155555200	155556200	-0.5542700021687005
chr2	155555300	155556300	-0.9277095740252402
chr2	155555400	155556400	-0.7573668170612898
chr2	155555500	155556500	-0.6748387513420292
chr2	155555600	155556600	-0.7034233297219014
chr2	155555700	155556700	-1.1046795683239718
chr2	155555800	155556800	-1.9229050645576
chr2	155555900	155556900	-2.43653687045045
chr2	155556000	155557000	-1.9585511075719808
chr2	155556100	155557100	-2.1346075395909088
chr2	155556200	155557200	-2.0672620685713405
chr2	155556300	155557300	-2.110943682716897
chr2	155556400	155557400	-1.8122313182308
chr2	155556500	155557500	-1.0421366257705638
chr2	155558800	155559800	0.018774807316906214
chr2	155558900	155559900	-0.048691512750895824
chr2	155559000	155560000	0.31580191715057104
chr2	155559100	155560100	-0.08513802200374901
chr2	155559200	155560200	0.025546558975098683
chr2	155559300	155560300	-0.2374593600070959
chr2	155559400	155560400	0.012505191253129249
chr2	155559500	155560500	-0.3393259532015186
chr2	155559600	155560600	-0.18266524588759134
chr2	155559700	155560700	-0.3980498720312787
chr2	155559800	155560800	-0.9632077321179272
chr2	155559900	155560900	-0.9136019984507984
chr2	155560000	155561000	-0.942064900599546
chr2	155560100	155561100	-1.1648409553166221
chr2	155560200	155561200	-0.7621830246005482
chr2	155560300	155561300	-1.3246887870113777
chr2	155560400	155561400	-1.3474350892816866
chr2	155560500	155561500	-1.7109592332085164
chr2	155560600	155561600	-1.5456867835639578
chr2	155560700	155561700	-1.1751571709206814
chr2	155560800	155561800	-0.4172697131710567
chr2	155560900	155561900	-0.5113611247869729
chr2	155561000	155562000	-1.2271014861617973
chr2	155561100	155562100	-1.2157089138160524
chr2	155561200	155562200	-1.5042772144296834
chr2	155561300	155562300	-0.8886435673133097
chr2	155561400	155562400	-1.6798107225053858
chr2	155561500	155562500	-1.645044131139625
chr2	155561600	155562600	-1.8322918027017798
chr2	155561700	155562700	-2.6335157480961864
chr2	155561800	155562800	-2.4091034661856128
chr2	155561900	155562900	-2.235990912634751
chr2	155562000	155563000	-1.252834283472157
chr2	155562100	155563100	-1.3059527780650793
chr2	155562200	155563200	-1.1470802672535312
chr2	155562300	155563300	-1.1946590184847647
chr2	155562400	155563400	-0.4949773546527482
chr2	155562500	155563500	-0.0231270774711958
chr2	155562600	155563600	-0.5171220355271018
chr2	155562700	155563700	0.39969536645980414
chr2	155562800	155563800	-0.012544043947580463
chr2	155562900	155563900	0.015890733333004472
chr2	155563000	155564000	-0.43336919228300713
chr2	155563100	155564100	-0.8756000015854128
chr2	155563200	155564200	-1.2809571799831645
chr2	155563300	155564300	-1.1864204721371163
chr2	155563400	155564400	-1.293495698804833
chr2	155563500	155564500	-0.6857411898196042
chr2	155563600	155564600	-0.6477861610661326
chr2	155563700	155564700	-0.8628698867750576
chr2	155563800	155564800	-0.9330882467775924
chr2	155565300	155566300	0.2676154854495008
chr2	155565400	155566400	0.2833614238983052
chr2	155565500	155566500	0.3091839521652513
chr2	155565600	155566600	0.8508063864410479
chr2	155565700	155566700	0.794975922547756
chr2	155565800	155566800	0.4170443154827701
chr2	155565900	155566900	-0.05521339604030096
chr2	155566000	155567000	-0.3359237431925274
chr2	155566100	155567100	-0.02133446017625148
chr2	155566200	155567200	-0.9054808031669146
chr2	155566300	155567300	-0.7465427805663052
chr2	155566400	155567400	-1.3823279818409933
chr2	155566500	155567500	-1.6669024796362453
chr2	155566600	155567600	-2.77545319401367
chr2	155566700	155567700	-2.6941615112271236
chr2	155566800	155567800	-2.62000575654639
chr2	155566900	155567900	-2.1868321760397067
chr2	155567000	155568000	-2.248185917731361
chr2	155567100	155568100	-2.511320737326693
chr2	155567200	155568200	-1.963801320493069
chr2	155567300	155568300	-2.143933061031688
chr2	155567400	155568400	-2.0187602002977654
chr2	155567500	155568500	-2.002097002311111
chr2	155567600	155568600	-1.467681862044192
chr2	155567700	155568700	-1.3396584432949092
chr2	155567800	155568800	-1.326207231550503
chr2	155567900	155568900	-2.3433027890335327
chr2	155568000	155569000	-2.2924300724880875
chr2	155568100	155569100	-1.9586715035604148
chr2	155568200	155569200	-2.2512413940683818
chr2	155568300	155569300	-2.5131596694550202
chr2	155568400	155569400	-2.3457765608667795
chr2	155568500	155569500	-2.013192356332388
chr2	155568600	155569600	-2.0391704402413
chr2	155568700	155569700	-2.2697284795766377
chr2	155568800	155569800	-2.9891549936759567
chr2	155568900	155569900	-3.1193182134911965
chr2	155569000	155570000	-3.4351593774542257
chr2	155569100	155570100	-3.569815485145017
chr2	155569200	155570200	-3.3948655787729685
chr2	155569300	155570300	-3.1240846224652765
chr2	155569400	155570400	-3.559312863577232
chr2	155569500	155570500	-4.072579119852279
chr2	155569600	155570600	-5.215423995110958
chr2	155569700	155570700	-5.978629442577888
chr2	155569800	155570800	-5.230553328943743
chr2	155569900	155570900	-4.5972834414747314
chr2	155570000	155571000	-4.60282908621347
chr2	155570100	155571100	-4.6242153658162986
chr2	155570200	155571200	-4.616147769912008
chr2	155570300	155571300	-4.619987531978688
chr2	155570400	155571400	-4.233318938758132
chr2	155571000	155572000	-5.551742424550037
chr2	155571100	155572100	-6.042979480138255
chr2	155571200	155572200	-6.282349305118197
chr2	155571300	155572300	-6.523077848082978
chr2	155571400	155572400	-6.081092115376884
chr2	155571500	155572500	-6.066274962568327
chr2	155571600	155572600	-5.973031526742799
chr2	155571700	155572700	-6.272303621483062
chr2	155571800	155572800	-5.268986451458355
chr2	155571900	155572900	-4.6644592080237635
chr2	155572000	155573000	-4.372593512355149
chr2	155572100	155573100	-3.702570702632285
chr2	155572200	155573200	-3.2662358992716034
chr2	155572300	155573300	-1.8087964509170968
chr2	155572400	155573400	-1.803866265452917
chr2	155572500	155573500	-2.214087076373988
chr2	155572600	155573600	-2.649946046656716
chr2	155572700	155573700	-1.9916449805041785
chr2	155572800	155573800	-2.6900943602551712
chr2	155572900	155573900	-2.3653789412561137
chr2	155573000	155574000	-2.596787233645034
chr2	155573100	155574100	-2.5815791102901144
chr2	155573200	155574200	-2.7729751882984
chr2	155573300	155574300	-3.862174095929125
chr2	155573400	155574400	-4.387910835713631
chr2	155573500	155574500	-4.893189351136956
chr2	155573600	155574600	-4.745242014099716
chr2	155573700	155574700	-4.751988699668079
chr2	155573800	155574800	-4.44778684413388
chr2	155573900	155574900	-4.378535486229975
chr2	155574000	155575000	-3.853880204510145
chr2	155574100	155575100	-4.421906585776084
chr2	155574200	155575200	-4.5702786696986974
chr2	155574300	155575300	-3.69476242216474
chr2	155574400	155575400	-3.80911393618736
chr2	155575900	155576900	0.1273520362390967
chr2	155576000	155577000	-0.22044486101423896
chr2	155576100	155577100	-0.022744897141427432
chr2	155576200	155577200	0.2856022396474686
chr2	155576300	155577300	-0.12229228624496245
chr2	155576400	155577400	-0.5451694847961945
chr2	155576500	155577500	-0.8863445568974783
chr2	155576600	155577600	-1.1629063901520604
chr2	155576700	155577700	-1.0790285505967132
chr2	155576800	155577800	-1.6285428996982307
chr2	155576900	155577900	-1.9469260654193656
chr2	155577000	155578000	-1.6247041047312556
chr2	155577100	155578100	-2.0560475040825006
chr2	155577200	155578200	-2.793065911554064
chr2	155577300	155578300	-2.8847706475472186
chr2	155577400	155578400	-2.2747082016019644
chr2	155577500	155578500	-1.9051395861129503
chr2	155577600	155578600	-1.8742896453417568
chr2	155577700	155578700	-2.229055480762124
chr2	155577800	155578800	-2.106305775728234
chr2	155577900	155578900	-1.6623984312254958
chr2	155578000	155579000	-1.6220852068250078
chr2	155578100	155579100	-1.329174771206071
chr2	155578200	155579200	-0.9353250221517684
chr2	155578300	155579300	-0.5410076491003972
chr2	155578400	155579400	-0.5008013494568475
chr2	155578500	155579500	-1.2522079999802622
chr2	155578600	155579600	-1.4782356464178017
chr2	155578700	155579700	-1.1763414842811692
chr2	155578800	155579800	-2.024704423067949
chr2	155578900	155579900	-2.3852829731462983
chr2	155579000	155580000	-2.3097689336210934
chr2	155579100	155580100	-2.8311712683106847
chr2	155579200	155580200	-2.8970945769362997
chr2	155579300	155580300	-3.302121154338548
chr2	155579400	155580400	-3.4744508485385475
chr2	155579500	155580500	-3.4633905620558023
chr2	155579600	155580600	-3.7165356403441616
chr2	155579700	155580700	-4.270566988793228
chr2	155579800	155580800	-4.41992538323961
chr2	155579900	155580900	-4.505219845831119
chr2	155580000	155581000	-4.3820410841386375
chr2	155580100	155581100	-4.349594652393424
chr2	155580200	155581200	-3.774073761154506
chr2	155580300	155581300	-3.7151239243225818
chr2	155580400	155581400	-3.35029645061682
chr2	155580500	155581500	-2.4265477606202897
chr2	155580600	155581600	-1.984412931743688
chr2	155580700	155581700	-1.6948288027516014
chr2	155580800	155581800	-1.1755067143239233
chr2	155580900	155581900	-0.06991315532876229
chr2	155581000	155582000	-0.4316417876052211
chr2	155581100	155582100	-0.5660404740540576
chr2	155581200	155582200	-1.3070331272703193
chr2	155581300	155582300	-0.4443097655183548
chr2	155581400	155582400	-0.3769835134887005
chr2	155581500	155582500	-0.5001666692621747
chr2	155581600	155582600	-1.1834713656360931
chr2	155581700	155582700	-1.0194744676490168
chr2	155581800	155582800	-1.300338016025563
chr2	155581900	155582900	-1.9655709030917752
chr2	155582000	155583000	-1.856501749254128
chr2	155582100	155583100	-1.1549039899718023
chr2	155582200	155583200	-0.8787462512203033
chr2	155582300	155583300	-1.4202392364456629
chr2	155582400	155583400	-2.0213656182069006
chr2	155582500	155583500	-2.71249558815518
chr2	155582600	155583600	-2.14602600117826
chr2	155582700	155583700	-1.371778024737529
chr2	155582800	155583800	-0.4270659996479573
chr2	155582900	155583900	-0.9552617602507922
chr2	155583000	155584000	-1.3257337093548565
chr2	155583100	155584100	-1.2952036963596258
chr2	155583200	155584200	-1.1222993169321442
chr2	155583300	155584300	-0.9472394087086692
chr2	155583400	155584400	-0.9123919431267428
chr2	155583500	155584500	-0.7329389577408937
chr2	155583600	155584600	-0.5766146635347764
chr2	155583700	155584700	-1.1187156148878454
chr2	155583800	155584800	-2.0904121746647712
chr2	155583900	155584900	-1.1184460336113446
chr2	155584000	155585000	-0.8226291483352921
chr2	155584100	155585100	-0.8693102094669491
chr2	155584200	155585200	-0.8542291692251062
chr2	155584500	155585500	-0.9658622139475678
chr2	155584600	155585600	-0.9741558634498864
chr2	155584700	155585700	-1.1172682244604422
chr2	155584800	155585800	-0.14176437320590435
chr2	155584900	155585900	-0.5004019919617122
chr2	155585000	155586000	-0.6163575807754482
chr2	155585100	155586100	-0.9889316378979158
chr2	155585200	155586200	-1.1151286121836512
chr2	155585300	155586300	-0.8407732568593231
chr2	155585400	155586400	-0.8453152987093553
chr2	155585500	155586500	-0.7406506980199976
chr2	155585600	155586600	-0.4604653513153437
chr2	155585700	155586700	-0.9666525912874891
chr2	155585800	155586800	-0.9565578672220816
chr2	155585900	155586900	-1.3095023246698994
chr2	155586000	155587000	-1.814972176066057
chr2	155586300	155587300	-2.3627721584677217
chr2	155586400	155587400	-2.6477493468641566
chr2	155586500	155587500	-2.6743288919880523
chr2	155586600	155587600	-3.066981909337352
chr2	155586700	155587700	-2.5218505198674537
chr2	155586800	155587800	-2.591744575455647
chr2	155586900	155587900	-2.6346922831809123
chr2	155587000	155588000	-2.131148760381686
chr2	155587100	155588100	-2.2025031191118143
chr2	155587200	155588200	-2.625754060425524
chr2	155587300	155588300	-3.377887117317328
chr2	155587400	155588400	-2.78864866056494
chr2	155587500	155588500	-2.77715360452464
chr2	155587600	155588600	-2.4313229111058967
chr2	155587700	155588700	-2.194684558173185
chr2	155587800	155588800	-2.4766065127106085
chr2	155587900	155588900	-2.67413156350361
chr2	155588000	155589000	-2.139728627600295
chr2	155588100	155589100	-1.8646339648669512
chr2	155588200	155589200	-1.9735760060588032
chr2	155588300	155589300	-2.0710460365671937
chr2	155588400	155589400	-3.1251024786685004
chr2	155588500	155589500	-3.2743003208061374
chr2	155588600	155589600	-3.2140654596040266
chr2	155588700	155589700	-3.7106141772975647
chr2	155588800	155589800	-3.5992988609427283
chr2	155588900	155589900	-3.924031202794326
chr2	155589000	155590000	-4.14592842926442
chr2	155589100	155590100	-4.090703695584025
chr2	155589200	155590200	-3.3952056950194724
chr2	155589300	155590300	-3.355729779832703
chr2	155589400	155590400	-2.370477087145244
chr2	155589500	155590500	-2.6661865396023585
chr2	155589600	155590600	-2.4212209524829613
chr2	155589700	155590700	-1.9067733783150405
chr2	155589800	155590800	-1.5809445651053822
chr2	155589900	155590900	-1.1780652292198337
chr2	155590000	155591000	-1.4104411639382073
chr2	155590100	155591100	-1.811611240069564
chr2	155590200	155591200	-2.3781066700974827
chr2	155590300	155591300	-1.3283570379824958
chr2	155590400	155591400	-1.8999169417883115
chr2	155590500	155591500	-1.4975227253542862
chr2	155590600	155591600	-1.998363203403171
chr2	155590700	155591700	-2.665653295653811
chr2	155590800	155591800	-3.1249506281250823
chr2	155590900	155591900	-3.1125278030690513
chr2	155591000	155592000	-3.2547186401664323
chr2	155591100	155592100	-2.8355208403870296
chr2	155591200	155592200	-2.01254920227568
chr2	155591300	155592300	-2.2534947988916887
chr2	155591400	155592400	-1.8493745379822577
chr2	155591500	155592500	-1.7830316363003578
chr2	155591600	155592600	-2.037878546847427
chr2	155591700	155592700	-1.7516247039793285
chr2	155591800	155592800	-1.2205313409483447
chr2	155591900	155592900	-0.694504665699396
chr2	155592000	155593000	-0.15023158316044838
chr2	155592100	155593100	0.4616426176231376
chr2	155592200	155593200	0.13706892696654724
chr2	155592300	155593300	-0.2248228248401974
chr2	155592400	155593400	-0.4485154243234675
chr2	155592500	155593500	-0.5917248469168019
chr2	155592600	155593600	0.13373808314706745
chr2	155592700	155593700	0.2916300792030318
chr2	155592800	155593800	-0.008799394089138211
chr2	155592900	155593900	0.2234638184317318
chr2	155593000	155594000	-0.18317610534502657
chr2	155593100	155594100	-0.9489714801931679
chr2	155593200	155594200	-1.1976050348460805
chr2	155593300	155594300	-1.6627005540565172
chr2	155593400	155594400	-1.9278660429881656
chr2	155593500	155594500	-2.1965484794588126
chr2	155593600	155594600	-2.808883216868064
chr2	155593700	155594700	-2.819521844134108
chr2	155593800	155594800	-2.923054170824154
chr2	155593900	155594900	-3.3300997989790733
chr2	155594000	155595000	-3.556355410331662
chr2	155594100	155595100	-3.281186318907638
chr2	155594200	155595200	-3.7940863108130007
chr2	155594300	155595300	-3.381756212425852
chr2	155594400	155595400	-2.7084481771007667
chr2	155594500	155595500	-2.682669412428441
chr2	155594600	155595600	-2.369021554863755
chr2	155594700	155595700	-2.0488029919280937
chr2	155594800	155595800	-1.7398747815193902
chr2	155594900	155595900	-2.0661448687951096
chr2	155595000	155596000	-1.929090298400378
chr2	155595100	155596100	-2.4778639428145897
chr2	155595200	155596200	-1.9842888415401825
chr2	155595300	155596300	-1.2848689896844627
chr2	155595400	155596400	-0.9914279289654426
chr2	155595500	155596500	-0.5650362103713348
chr2	155595600	155596600	-0.9872033530312884
chr2	155595700	155596700	-1.1141414464226571
chr2	155595800	155596800	-1.216462668648172
chr2	155595900	155596900	-0.6822371607283951
chr2	155596000	155597000	-0.7764577815630739
chr2	155596100	155597100	-0.300825592119414
chr2	155596200	155597200	0.08393894121298119
chr2	155596300	155597300	-0.07033868020753169
chr2	155596400	155597400	-0.18647336930266475
chr2	155596500	155597500	-0.2729353686684335
chr2	155596600	155597600	0.2137183358674351
chr2	155596700	155597700	0.044271307149409085
chr2	155596800	155597800	0.04987380738371251
chr2	155597600	155598600	-3.045972263464828
chr2	155597700	155598700	-1.9398736275745716
chr2	155597800	155598800	-2.5288469994420133
chr2	155597900	155598900	-1.8759100239769289
chr2	155598000	155599000	-1.959730401811276
chr2	155598100	155599100	-1.96458694625321
chr2	155598200	155599200	-1.9852775139267917
chr2	155598300	155599300	-1.660556682599259
chr2	155598400	155599400	-1.1790454309742768
chr2	155598500	155599500	-0.979088298323368
chr2	155598600	155599600	-0.3874667944182598
chr2	155598700	155599700	-1.0363320426677312
chr2	155598800	155599800	-0.3557434071983727
chr2	155598900	155599900	-0.7618913731062835
chr2	155599000	155600000	-0.41539761328655694
chr2	155599100	155600100	-0.14488340388387086
chr2	155599200	155600200	0.06962685080477331
chr2	155599800	155600800	-1.9528550367295017
chr2	155599900	155600900	-1.9165414170344035
chr2	155600000	155601000	-1.554315057109409
chr2	155600100	155601100	-1.5503736775008232
chr2	155600200	155601200	-0.925068090874362
chr2	155600300	155601300	-0.7254440391593885
chr2	155600400	155601400	-0.4593320744194886
chr2	155600500	155601500	-1.1978636260577007
chr2	155600600	155601600	-0.5365845990492824
chr2	155600700	155601700	-0.2628593480792923
chr2	155600800	155601800	0.4160168093420823
chr2	155600900	155601900	-0.17369897885005886
chr2	155601000	155602000	-0.6552724283762643
chr2	155601100	155602100	-0.6850175932954149
chr2	155601200	155602200	-1.2798405359737588
chr2	155601300	155602300	-1.593883548035532
chr2	155601400	155602400	-1.8304152110320773
chr2	155601500	155602500	-1.6392746641517455
chr2	155601600	155602600	-1.4406491941240536
chr2	155601700	155602700	-1.7526828645589805
chr2	155601800	155602800	-1.95584554859261
chr2	155601900	155602900	-1.0901710129677833
chr2	155603000	155604000	-1.6876341489057138
chr2	155603100	155604100	-2.448316450122583
chr2	155603200	155604200	-2.4788507501235877
chr2	155603300	155604300	-2.44474764470184
chr2	155603400	155604400	-2.370202298996628
chr2	155603500	155604500	-1.8763115825677248
chr2	155603600	155604600	-2.1952925275867554
chr2	155603700	155604700	-2.9147311696297566
chr2	155603800	155604800	-2.713767574861601
chr2	155603900	155604900	-2.1045101239916377
chr2	155604000	155605000	-2.230317294945953
chr2	155604100	155605100	-1.6120216292513687
chr2	155604200	155605200	-1.230489253466895
chr2	155604300	155605300	-1.6454934483927883
chr2	155604400	155605400	-1.4263750621775058
chr2	155604500	155605500	-1.51927469322742
chr2	155604600	155605600	-1.01531016480228
chr2	155604800	155605800	-0.9749999374209124
chr2	155604900	155605900	-2.00982917895616
chr2	155605000	155606000	-2.3497217154633803
chr2	155605100	155606100	-2.3999484009000485
chr2	155605200	155606200	-2.965735947354326
chr2	155605300	155606300	-2.9027203644592667
chr2	155605400	155606400	-2.761251815798574
chr2	155605500	155606500	-2.317953636656978
chr2	155605600	155606600	-2.532314318995779
chr2	155605700	155606700	-1.732838538436496
chr2	155605800	155606800	-1.1355039795084472
chr2	155605900	155606900	-0.489017425111555
chr2	155606000	155607000	-0.6482464042657603
chr2	155606100	155607100	-0.5141477838594048
chr2	155606200	155607200	-0.5279379124926173
chr2	155606300	155607300	-0.6640166511316988
chr2	155606400	155607400	-0.6187888720714529
chr2	155606500	155607500	-0.6892628478710517
chr2	155606600	155607600	-0.8334764058207466
chr2	155606700	155607700	-1.153137263492624
chr2	155606800	155607800	-1.1963888876985391
chr2	155606900	155607900	-1.3157810696937329
chr2	155607000	155608000	-1.194136936464613
chr2	155607100	155608100	-1.1317644530586244
chr2	155607200	155608200	-0.5873553167891712
chr2	155607300	155608300	-0.28569223722604264
chr2	155607400	155608400	-0.12937118233989425
chr2	155607500	155608500	-0.5608582856105125
chr2	155607600	155608600	0.7499937604715535
chr2	155607700	155608700	0.4438263610713876
chr2	155607800	155608800	0.2321130284124597
chr2	155607900	155608900	0.20160004760663394
chr2	155608000	155609000	-0.18055224814467938
chr2	155608100	155609100	-0.2029085858893862
chr2	155608200	155609200	-0.1471036286038495
chr2	155608300	155609300	-0.21525565730042054
chr2	155608400	155609400	-0.4620932093282213
chr2	155608500	155609500	-0.0926541028485721
chr2	155608600	155609600	-0.8011284917477111
chr2	155609900	155610900	0.5495730891771756
chr2	155610000	155611000	-0.5582375424681774
chr2	155610100	155611100	-0.5926240565687267
chr2	155610200	155611200	-1.1680946418960696
chr2	155610300	155611300	-1.8314029463468948
chr2	155610400	155611400	-1.596660702832308
chr2	155610500	155611500	-2.17106794564428
chr2	155610600	155611600	-2.368469554610346
chr2	155610700	155611700	-2.381752772312744
chr2	155610800	155611800	-2.1851015860250516
chr2	155610900	155611900	-2.3974951690583195
chr2	155611000	155612000	-2.3341696295026653
chr2	155611100	155612100	-2.0922813143231718
chr2	155611200	155612200	-1.7363965960690282
chr2	155611300	155612300	-1.4846885516804975
chr2	155611400	155612400	-2.490416352953421
chr2	155611500	155612500	-2.1348652873233545
chr2	155611600	155612600	-2.7709144917379214
chr2	155611700	155612700	-2.61128672676362
chr2	155611800	155612800	-3.0550783103288626
chr2	155611900	155612900	-3.156934493751375
chr2	155612000	155613000	-2.224574941395173
chr2	155612100	155613100	-2.8267177001220083
chr2	155612200	155613200	-3.7430507555097754
chr2	155612300	155613300	-3.218406215425901
chr2	155612400	155613400	-2.8386732325285324
chr2	155612500	155613500	-2.6233924110019404
chr2	155612600	155613600	-1.6523297507906438
chr2	155612700	155613700	-1.9005815019623429
chr2	155612800	155613800	-1.823309398212256
chr2	155612900	155613900	-1.8666335929909363
chr2	155613000	155614000	-2.4581228563127895
chr2	155614200	155615200	0.16793256190441985
chr2	155614300	155615300	-0.7973070923930018
chr2	155614400	155615400	-1.123210474213984
chr2	155614500	155615500	-1.145688303680484
chr2	155614600	155615600	-0.34587372629625096
chr2	155614700	155615700	-0.3852140277934105
chr2	155614800	155615800	-0.35901412555258794
chr2	155614900	155615900	-0.5240037326236916
chr2	155615000	155616000	-1.1930285732570005
chr2	155615100	155616100	-1.2520118473567234
chr2	155615200	155616200	-1.7385444029960204
chr2	155615300	155616300	-1.3660169209836073
chr2	155615400	155616400	-1.1734725145523637
chr2	155615500	155616500	-0.9414655132556032
chr2	155615600	155616600	-1.6013345338601732
chr2	155615700	155616700	-1.762635411481545
chr2	155615800	155616800	-1.8364470179830952
chr2	155615900	155616900	-2.111480021774295
chr2	155616000	155617000	-1.4381346935445636
chr2	155616100	155617100	-0.9917707650578516
chr2	155616200	155617200	-1.1244102537355996
chr2	155616300	155617300	-0.950159619407148
chr2	155616400	155617400	-1.3300820799970978
chr2	155616500	155617500	-1.7658596412162506
chr2	155616600	155617600	-1.7700125023908058
chr2	155616700	155617700	-1.6690269865531426
chr2	155616800	155617800	-1.1630388666254754
chr2	155616900	155617900	-1.2293966655150368
chr2	155617000	155618000	-0.9855023903916376
chr2	155617100	155618100	-1.595423782716149
chr2	155617200	155618200	-1.3436357636158254
chr2	155617300	155618300	-1.887712110797631
chr2	155617400	155618400	-2.3499019349347727
chr2	155617500	155618500	-2.174598742503683
chr2	155617600	155618600	-2.345245078483293
chr2	155617700	155618700	-2.5788165094954123
chr2	155617800	155618800	-3.7502082030004456
chr2	155617900	155618900	-3.620709789949004
chr2	155618000	155619000	-3.6082317027119437
chr2	155618100	155619100	-2.8684499647858845
chr2	155618200	155619200	-3.182541810552757
chr2	155618300	155619300	-2.790564619416412
chr2	155618400	155619400	-2.0725388285867754
chr2	155618500	155619500	-2.2453330282580004
chr2	155618600	155619600	-2.244047302539017
chr2	155618700	155619700	-2.112475830369496
chr2	155618800	155619800	-1.4964585312261385
chr2	155618900	155619900	-0.9219364079527272
chr2	155619000	155620000	-1.6098426424500907
chr2	155619100	155620100	-1.3804887582121308
chr2	155619200	155620200	-1.3332095161124748
chr2	155619300	155620300	-0.9007197102044228
chr2	155619400	155620400	-0.4782484634578094
chr2	155619500	155620500	-0.26817326921791473
chr2	155619600	155620600	-0.24234152634933365
chr2	155619700	155620700	0.08301343269364325
chr2	155619800	155620800	-0.31048444063597963
chr2	155619900	155620900	-1.2649254783513373
chr2	155620000	155621000	-0.8647341514906911
chr2	155620100	155621100	-1.8654759824818885
chr2	155620200	155621200	-2.3771653467216347
chr2	155620300	155621300	-3.1884782679851025
chr2	155620400	155621400	-3.0619298611377226
chr2	155620500	155621500	-3.0007607456856373
chr2	155621500	155622500	-2.7638916990041893
chr2	155621600	155622600	-2.8815758143976624
chr2	155621700	155622700	-2.5715789381865384
chr2	155621800	155622800	-2.1977237169436497
chr2	155621900	155622900	-1.8919212750603644
chr2	155622000	155623000	-1.8613078915474015
chr2	155622100	155623100	-1.6206877093343917
chr2	155622200	155623200	-0.983900865975627
chr2	155622300	155623300	-0.9972578948113844
chr2	155622400	155623400	-0.5323635009281331
chr2	155622500	155623500	0.14065657459899786
chr2	155622600	155623600	0.2039350263500128
chr2	155622700	155623700	-0.10834772402730893
chr2	155622800	155623800	-0.6626020072217276
chr2	155622900	155623900	0.04914395440329008
chr2	155623000	155624000	0.15463533374144564
chr2	155623100	155624100	-0.8169632218256981
chr2	155623200	155624200	-1.2317385061307793
chr2	155623300	155624300	-0.9364820746156028
chr2	155623400	155624400	-0.1184692879038841
chr2	155623500	155624500	-0.4369841299456598
chr2	155623600	155624600	-0.10955305269710096
chr2	155623700	155624700	0.3257487179138657
chr2	155623800	155624800	0.9020231677524698
chr2	155623900	155624900	0.18685720697424504
chr2	155624000	155625000	0.17206936730421504
chr2	155624100	155625100	0.4857201773585048
chr2	155624200	155625200	0.3957937477044543
chr2	155624300	155625300	0.7985069463926993
chr2	155624400	155625400	0.3390010545226166
chr2	155624500	155625500	-0.2142702789384735
chr2	155624600	155625600	-0.3139339766647632
chr2	155624700	155625700	-0.8728708576356332
chr2	155624800	155625800	-1.738056649513945
chr2	155624900	155625900	-1.6931178951960075
chr2	155625000	155626000	-1.3604402921934498
chr2	155625100	155626100	-1.1665694879837172
chr2	155625200	155626200	-1.6678565773285852
chr2	155625300	155626300	-2.075152006362595
chr2	155625400	155626400	-1.9227373653069384
chr2	155625500	155626500	-1.5085289829021191
chr2	155625600	155626600	-1.373308636357055
chr2	155625700	155626700	-1.0257773247465924
chr2	155625800	155626800	-0.3033471600480949
chr2	155625900	155626900	-0.23673433804575944
chr2	155626000	155627000	-0.8093863173354302
chr2	155626100	155627100	-0.9073071813349004
chr2	155626200	155627200	-0.6845883040227221
chr2	155626300	155627300	-0.6601703521579518
chr2	155626400	155627400	-0.8842491416392363
chr2	155626500	155627500	-0.4458697809858873
chr2	155626600	155627600	-0.386488486167172
chr2	155626700	155627700	-0.6721599774323213
chr2	155626800	155627800	-0.3779690726430927
chr2	155626900	155627900	0.06450424587953581
chr2	155627000	155628000	-0.2799384645093031
chr2	155627100	155628100	-0.22680423392724106
chr2	155627200	155628200	-0.43787379295301454
chr2	155627300	155628300	-0.7244282128371677
chr2	155627400	155628400	-0.20597901817225853
chr2	155627500	155628500	-0.7731046664817639
chr2	155627600	155628600	-1.389159051654391
chr2	155627700	155628700	-1.6360245478011588
chr2	155627800	155628800	-2.0683300365872888
chr2	155627900	155628900	-3.021229755429113
chr2	155628000	155629000	-2.6806909623257864
chr2	155628100	155629100	-1.9977584452419308
chr2	155628200	155629200	-1.3555136760805504
chr2	155628300	155629300	-1.7457796556341765
chr2	155628400	155629400	-2.612351629512814
chr2	155628500	155629500	-2.5979215352161042
chr2	155628600	155629600	-2.2195864731070487
chr2	155628700	155629700	-2.0059718304319403
chr2	155628800	155629800	-1.7050757300774686
chr2	155628900	155629900	-0.6759260900555879
chr2	155629000	155630000	-0.3025580047351815
chr2	155629100	155630100	-1.198934470788085
chr2	155629200	155630200	-2.053443553470607
chr2	155629300	155630300	-1.4873646626597703
chr2	155629400	155630400	-1.633708431112054
chr2	155629500	155630500	-1.9211786565389308
chr2	155629600	155630600	-1.6042668592376528
chr2	155629700	155630700	-1.7743864747556641
chr2	155629800	155630800	-1.1615781654717725
chr2	155629900	155630900	-1.046361555372933
chr2	155630000	155631000	-1.167854172459173
chr2	155630100	155631100	-0.8491487259336674
chr2	155630200	155631200	-0.2777010813210597
chr2	155630300	155631300	-0.2601597010919135
chr2	155630400	155631400	0.4362590392955064
chr2	155630500	155631500	0.4208097874316916
chr2	155630600	155631600	-0.11010128432880656
chr2	155630700	155631700	-0.03454170869840725
chr2	155630800	155631800	-0.7502107628982262
chr2	155630900	155631900	-0.5865234038140119
chr2	155631000	155632000	-0.2191855902511465
chr2	155631100	155632100	0.08547873695723604
chr2	155631200	155632200	-0.19048411033787788
chr2	155631300	155632300	0.03900883962767981
chr2	155631400	155632400	-0.09006618030084627
chr2	155631500	155632500	-0.14155426928516496
chr2	155631600	155632600	-0.3419194102934145
chr2	155631700	155632700	-0.4529411037193378
chr2	155631800	155632800	-0.6316679629369112
chr2	155631900	155632900	-1.3264628592676946
chr2	155632000	155633000	-1.359893259136072
chr2	155632100	155633100	-1.4904956169941157
chr2	155632200	155633200	-1.6251670248734462
chr2	155632300	155633300	-1.1955749522588472
chr2	155632400	155633400	-1.2196917053062009
chr2	155632500	155633500	-1.1930217968699681
chr2	155632600	155633600	-0.8064435115960606
chr2	155632700	155633700	-0.5962347461329899
chr2	155632800	155633800	-0.10594172762263178
chr2	155632900	155633900	0.4732601348515764
chr2	155633000	155634000	-0.11364939122362225
chr2	155633100	155634100	-0.5682893424247909
chr2	155633200	155634200	-0.5246271185210994
chr2	155633300	155634300	-0.9229871616828592
chr2	155633400	155634400	-0.8813145629033413
chr2	155633500	155634500	-0.933165934958857
chr2	155633600	155634600	-0.8999850943377786
chr2	155633700	155634700	-1.3003419238113023
chr2	155633800	155634800	-1.3009776359442342
chr2	155633900	155634900	-1.6009644421931553
chr2	155634000	155635000	-1.8249610741700952
chr2	155634100	155635100	-2.0497117330117303
chr2	155634200	155635200	-2.136829831197086
chr2	155634300	155635300	-2.8646558429146927
chr2	155634400	155635400	-3.5257797291373234
chr2	155634500	155635500	-3.0701936097089537
chr2	155634600	155635600	-3.126162301207178
chr2	155634700	155635700	-2.670368080356327
chr2	155634800	155635800	-2.7094623108277416
chr2	155634900	155635900	-2.9000775788277395
chr2	155635000	155636000	-2.263565175114915
chr2	155635100	155636100	-1.819235056179151
chr2	155635200	155636200	-1.9420779380787392
chr2	155636500	155637500	0.7347249694663605
chr2	155636600	155637600	0.5750592217499639
chr2	155636700	155637700	0.04659231052032778
chr2	155636800	155637800	0.09212223163742199
chr2	155636900	155637900	-0.7282722740121512
chr2	155637000	155638000	-0.8488162880042991
chr2	155637100	155638100	-1.3248086111667448
chr2	155637200	155638200	-1.7721704692717053
chr2	155637300	155638300	-1.4112865567817354
chr2	155637400	155638400	-1.7136990531263845
chr2	155637500	155638500	-1.8139785754452296
chr2	155637600	155638600	-2.0346084763066288
chr2	155637700	155638700	-1.7283128931792535
chr2	155637800	155638800	-1.9255857332332853
chr2	155637900	155638900	-1.5601998913388728
chr2	155638000	155639000	-1.499473944669302
chr2	155638100	155639100	-1.1591875183336016
chr2	155638200	155639200	-1.1807805983955626
chr2	155638300	155639300	-1.2156311287166837
chr2	155638400	155639400	-1.0328191833121128
chr2	155638500	155639500	-0.3499373133133471
chr2	155638600	155639600	-0.2502395417048634
chr2	155638700	155639700	-0.04684077229895865
chr2	155638800	155639800	0.35294971609930786
chr2	155638900	155639900	0.4154441394935205
chr2	155639000	155640000	0.039012116078820505
chr2	155639100	155640100	-0.2728798340528833
chr2	155639200	155640200	0.050938681677192
chr2	155639300	155640300	0.4257204377908135
chr2	155640400	155641400	-1.148373951542948
chr2	155640500	155641500	-1.6757444728124846
chr2	155640600	155641600	-1.2382194317084287
chr2	155640700	155641700	-1.3340090987062416
chr2	155640800	155641800	-0.9727549037001336
chr2	155640900	155641900	-0.369540063786954
chr2	155641000	155642000	-0.7270470453637098
chr2	155641100	155642100	-0.98788595322135
chr2	155641200	155642200	-1.3140997590281782
chr2	155641300	155642300	-1.0195443896622651
chr2	155641400	155642400	-0.5210840089353508
chr2	155641500	155642500	-0.2677828177146704
chr2	155641600	155642600	-0.5823953488044795
chr2	155641700	155642700	-0.33458942739992514
chr2	155641800	155642800	-0.5881579406309815
chr2	155641900	155642900	-0.9090863018352648
chr2	155642000	155643000	-0.5744319034887775
chr2	155642100	155643100	-0.3910916196084157
chr2	155642200	155643200	0.16605149169350206
chr2	155642300	155643300	0.7360568407369441
chr2	155642400	155643400	0.08951043116821739
chr2	155642500	155643500	0.200723220751978
chr2	155642600	155643600	0.3956050962492447
chr2	155642700	155643700	-0.5987794442899269
chr2	155642800	155643800	-0.8540248732586001
chr2	155642900	155643900	-1.113305822157837
chr2	155643000	155644000	-1.6481329903161497
chr2	155643100	155644100	-1.7153556663180929
chr2	155643200	155644200	-2.0187672128443594
chr2	155643300	155644300	-2.5730947775822908
chr2	155645700	155646700	0.4384630171515628
chr2	155645800	155646800	0.2842564084330331
chr2	155645900	155646900	-0.5081577600756947
chr2	155646000	155647000	-1.3688151994075848
chr2	155646100	155647100	-2.1097963174444785
chr2	155646200	155647200	-2.001449754177843
chr2	155646300	155647300	-2.6189304838031444
chr2	155646400	155647400	-2.419010326378772
chr2	155646500	155647500	-2.34422676386581
chr2	155646600	155647600	-1.839179579288276
chr2	155646700	155647700	-2.0226868860424245
chr2	155646800	155647800	-2.3143278219739853
chr2	155646900	155647900	-1.7426184810241336
chr2	155647000	155648000	-1.3494676566177957
chr2	155647100	155648100	-0.8677475127963237
chr2	155647200	155648200	-1.2279511246284394
chr2	155647300	155648300	-0.39437474359972496
chr2	155648400	155649400	-1.385272362396354
chr2	155648500	155649500	-0.8698845374197411
chr2	155648600	155649600	-1.3424325781788784
chr2	155648700	155649700	-2.125941155482114
chr2	155648800	155649800	-1.5974513176649836
chr2	155648900	155649900	-1.9396621449821168
chr2	155649000	155650000	-1.2020105311229128
chr2	155649100	155650100	-0.4758482137811262
chr2	155649200	155650200	-0.5295752501771968
chr2	155649300	155650300	-0.9641703662490654
chr2	155649400	155650400	-1.111246588919387
chr2	155649500	155650500	-1.2968985861117843
chr2	155649600	155650600	-1.3049901039191565
chr2	155650300	155651300	0.4983269504181373
chr2	155650400	155651400	-0.13890487579133676
chr2	155650500	155651500	-0.13447725636720032
chr2	155650600	155651600	0.19222581697798466
chr2	155650700	155651700	-0.5879714265571857
chr2	155650800	155651800	-0.2119294309346625
chr2	155650900	155651900	-0.21351277556606268
chr2	155651000	155652000	-0.32184467410469847
chr2	155651100	155652100	-0.31799579320063776
chr2	155651200	155652200	-0.11975951181151273
chr2	155651300	155652300	-0.13704692233868546
chr2	155651400	155652400	0.24669936868665704
chr2	155651500	155652500	0.10106977197997254
chr2	155651600	155652600	-0.1955221830722128
chr2	155651700	155652700	0.7370434299967384
chr2	155651800	155652800	0.400481034473461
chr2	155651900	155652900	0.7032158402837241
chr2	155652000	155653000	0.6361693775338998
chr2	155652100	155653100	-0.7300119488102825
chr2	155652200	155653200	-1.1681467984507274
chr2	155652300	155653300	-0.8813677172027685
chr2	155652400	155653400	-0.6818388741482062
chr2	155652500	155653500	-0.7838830987295238
chr2	155652600	155653600	-0.5012520185917301
chr2	155652700	155653700	-0.3827069799659564
chr2	155652800	155653800	-0.6934346278836779
chr2	155652900	155653900	-0.13596932732824266
chr2	155653000	155654000	-0.23948822835970351
chr2	155653100	155654100	0.5862223127612484
chr2	155653200	155654200	0.05734396371555034
chr2	155653300	155654300	-0.2578831485062278
chr2	155653400	155654400	-0.1854022108917872
chr2	155653500	155654500	0.5492634042098548
chr2	155653600	155654600	0.006116834833718104
chr2	155653700	155654700	-0.3972666170082605
chr2	155653800	155654800	-0.4764985556839512
chr2	155653900	155654900	-2.1590314047312096
chr2	155654000	155655000	-1.5464844024628759
chr2	155654100	155655100	-1.7166923758057049
chr2	155654200	155655200	-1.6828134287943732
chr2	155654300	155655300	-1.4577255872307
chr2	155654400	155655400	-1.9496092564006235
chr2	155654500	155655500	-2.8614277737134097
chr2	155654600	155655600	-2.7575193482897977
chr2	155654700	155655700	-3.2287216226993465
chr2	155654800	155655800	-2.8039404043269918
chr2	155654900	155655900	-1.5440255695827718
chr2	155655000	155656000	-1.9759000003743137
chr2	155655100	155656100	-1.1793758798305831
chr2	155655200	155656200	-0.7670936702209956
chr2	155655300	155656300	-1.1302786047999156
chr2	155655400	155656400	-0.9219333563098532
chr2	155655500	155656500	-0.6855237329607797
chr2	155655600	155656600	-1.0451685726644253
chr2	155655700	155656700	-0.9285342628662822
chr2	155655800	155656800	-0.7376053967700429
chr2	155655900	155656900	-1.3591745126380474
chr2	155656000	155657000	-1.3528540915954024
chr2	155656100	155657100	-2.4879911089898257
chr2	155656200	155657200	-2.8375703325684936
chr2	155656300	155657300	-2.468776214200993
chr2	155656400	155657400	-2.304119939303761
chr2	155656500	155657500	-2.7128318711660264
chr2	155656600	155657600	-2.4768295666366176
chr2	155656700	155657700	-2.075036362585502
chr2	155656800	155657800	-2.2300183540771745
chr2	155656900	155657900	-1.7425902267032862
chr2	155657000	155658000	-2.0790235385328883
chr2	155657100	155658100	-1.5282911385539295
chr2	155657200	155658200	-0.6660757217738064
chr2	155657300	155658300	-0.9520435520892218
chr2	155657400	155658400	-0.994951896229478
chr2	155658900	155659900	-1.3249541673551235
chr2	155659000	155660000	-1.0259738090529422
chr2	155659100	155660100	-1.018035617392815
chr2	155659200	155660200	-1.8647146876542158
chr2	155659300	155660300	-1.5452338885106374
chr2	155659400	155660400	-1.379225156435721
chr2	155659500	155660500	-1.4127644853177619
chr2	155659600	155660600	-1.1404335369094425
chr2	155659700	155660700	-0.9455887596096524
chr2	155659800	155660800	-0.2792757429146868
chr2	155659900	155660900	0.3940647339574677
chr2	155660000	155661000	0.34972130307834615
chr2	155660100	155661100	0.6844001459266004
chr2	155660200	155661200	1.4523300181180487
chr2	155660300	155661300	1.1251030704755856
chr2	155660400	155661400	0.00022515913531480743
chr2	155660500	155661500	-0.3941245584775858
chr2	155660600	155661600	-0.7401634713506132
chr2	155660700	155661700	-0.8039192096393152
chr2	155660800	155661800	-2.025176633053591
chr2	155660900	155661900	-2.1107193931469688
chr2	155661000	155662000	-2.0802088529373974
chr2	155661100	155662100	-2.285844797375161
chr2	155661200	155662200	-2.1107365673649783
chr2	155661300	155662300	-1.8903019951815283
chr2	155661400	155662400	-0.2696766639595535
chr2	155661500	155662500	0.17850795783358794
chr2	155661600	155662600	0.5505526641462739
chr2	155661700	155662700	0.7514041353782418
chr2	155661800	155662800	1.0614946757285335
chr2	155661900	155662900	-0.059178872494859674
chr2	155662000	155663000	0.04958537944158981
chr2	155662100	155663100	0.042956566413791364
chr2	155662200	155663200	0.06035666144310035
chr2	155662300	155663300	-0.5292402351392969
chr2	155662400	155663400	-1.303051514120933
chr2	155662500	155663500	-1.0076786064396184
chr2	155662600	155663600	-1.176484762737782
chr2	155662700	155663700	-2.0503992819753494
chr2	155662800	155663800	-1.7900439964503188
chr2	155662900	155663900	-1.5164457283087165
chr2	155663000	155664000	-1.322874293798467
chr2	155663100	155664100	-1.279039065965842
chr2	155663200	155664200	-1.5822686563353594
chr2	155663300	155664300	-1.0829359518577748
chr2	155663400	155664400	-0.8780343697572837
chr2	155663500	155664500	-1.294263716494244
chr2	155663600	155664600	-1.2158809842208371
chr2	155663700	155664700	-0.5044803831908957
chr2	155663800	155664800	-1.0234589011203867
chr2	155663900	155664900	-0.11634458606896088
chr2	155664000	155665000	-0.9248005123808019
chr2	155664100	155665100	-1.1455496717681035
chr2	155664200	155665200	-1.1419338919887383
chr2	155664300	155665300	-1.1939103896080658
chr2	155664400	155665400	-1.2076106151106247
chr2	155664500	155665500	-1.1128594206597708
chr2	155664600	155665600	-1.0456805766680972
chr2	155664700	155665700	-0.9509020277842904
chr2	155664800	155665800	-0.7298396257888471
chr2	155664900	155665900	-0.710532775301566
chr2	155665000	155666000	-0.22071449510214428
chr2	155665800	155666800	0.022378743931871743
chr2	155665900	155666900	-0.6465656039110228
chr2	155666000	155667000	-0.46085358420396727
chr2	155666100	155667100	-0.6623334622296504
chr2	155666200	155667200	-1.2262759674698682
chr2	155666300	155667300	-1.2672430347971246
chr2	155666400	155667400	-1.7108104895168397
chr2	155666500	155667500	-2.1760073307562644
chr2	155666600	155667600	-2.681286273583529
chr2	155666700	155667700	-2.304146324465164
chr2	155666800	155667800	-2.44394279745188
chr2	155666900	155667900	-2.2269111418986047
chr2	155667000	155668000	-2.4815227228520285
chr2	155667100	155668100	-2.495055547119619
chr2	155667200	155668200	-2.1144860430582715
chr2	155667300	155668300	-1.9641784932332
chr2	155667400	155668400	-1.6345894248942618
chr2	155667500	155668500	-1.5344270612951714
chr2	155667600	155668600	-1.4336793463043254
chr2	155667700	155668700	-2.1711423413964095
chr2	155667800	155668800	-1.1798546061498172
chr2	155667900	155668900	-1.0099421435966194
chr2	155668000	155669000	-1.056689409008225
chr2	155668400	155669400	-0.5922474716302095
chr2	155671500	155672500	-4.159675677340943
chr2	155671600	155672600	-4.4671100129324195
chr2	155671700	155672700	-4.5026061197911815
chr2	155671800	155672800	-3.451381269914685
chr2	155671900	155672900	-3.781065959169291
chr2	155672000	155673000	-3.428872984833813
chr2	155672100	155673100	-3.3844223957575497
chr2	155672200	155673200	-3.0834331003176727
chr2	155672300	155673300	-2.743620727917733
chr2	155672400	155673400	-2.349531690919897
chr2	155672500	155673500	-3.474596347888152
chr2	155672600	155673600	-3.0435033070747144
chr2	155672700	155673700	-2.744631843647096
chr2	155672800	155673800	-2.4544737903253417
chr2	155672900	155673900	-1.4854508851816703
chr2	155673000	155674000	-1.068073362202406
chr2	155673100	155674100	-0.8746053277972927
chr2	155673200	155674200	-0.6212523628359264
chr2	155673300	155674300	-1.0104091235705244
chr2	155673400	155674400	-1.088849279549806
chr2	155673500	155674500	-0.08749826586232584
chr2	155673600	155674600	-0.4452951770162276
chr2	155673700	155674700	-0.22885339206455474
chr2	155673800	155674800	-0.5274844011967417
chr2	155673900	155674900	-2.787975307908648
chr2	155674000	155675000	-3.4756895090105813
chr2	155674100	155675100	-3.1286589221308367
chr2	155674200	155675200	-3.373977407026413
chr2	155674300	155675300	-3.5007421043389
chr2	155674400	155675400	-2.953168523587925
chr2	155674500	155675500	-3.0155356608589643
chr2	155674600	155675600	-2.8524643655913997
chr2	155674700	155675700	-3.2818321004112785
chr2	155674800	155675800	-3.07852480866881
chr2	155674900	155675900	-2.0556500450420803
chr2	155675000	155676000	-1.8877021216521321
chr2	155675100	155676100	-1.4854649120571632
chr2	155675200	155676200	-0.40472600485908095
chr2	155675300	155676300	-0.6061559077996158
chr2	155675400	155676400	-0.9444052365793024
chr2	155675500	155676500	-0.8989443146081583
chr2	155675600	155676600	-0.7216428159276282
chr2	155675700	155676700	-1.1149097625875204
chr2	155675800	155676800	-1.2596607906687762
chr2	155675900	155676900	-0.7925504736849269
chr2	155676000	155677000	-0.32662072228087907
chr2	155676100	155677100	-0.5810743116219087
chr2	155676200	155677200	-1.3407609379036076
chr2	155676300	155677300	-1.3742403609600646
chr2	155676400	155677400	-1.3933422376382896
chr2	155676500	155677500	-1.4569124543123138
chr2	155676600	155677600	-1.8042187057787609
chr2	155676700	155677700	-1.3949912439322718
chr2	155676800	155677800	-1.1962915032541976
chr2	155676900	155677900	-1.4518194856904243
chr2	155677000	155678000	-2.1096437016502
chr2	155677100	155678100	-2.1187519135930666
chr2	155677200	155678200	-2.2228518603509886
chr2	155677300	155678300	-2.333048352172169
chr2	155677400	155678400	-2.618453779665316
chr2	155677500	155678500	-2.7898621976758062
chr2	155677600	155678600	-2.6006503665990324
chr2	155677700	155678700	-2.679656477179801
chr2	155677800	155678800	-2.6620386534742697
chr2	155677900	155678900	-2.12857689208084
chr2	155678000	155679000	-2.2802235991733104
chr2	155678100	155679100	-1.7695252168134952
chr2	155678200	155679200	-0.9973943898709796
chr2	155678300	155679300	-0.5786054832190475
chr2	155678400	155679400	-0.24299814527729385
chr2	155678500	155679500	-0.1064841984514613
chr2	155678600	155679600	0.4335573473156475
chr2	155678700	155679700	0.6763997763353267
chr2	155678800	155679800	0.04525416483537016
chr2	155678900	155679900	0.1734521575990048
chr2	155679000	155680000	0.8152668014591841
chr2	155679100	155680100	0.201471749516608
chr2	155679200	155680200	-0.3896123037444639
chr2	155679300	155680300	-0.6743148474005588
chr2	155679400	155680400	-0.6928428554847549
chr2	155679500	155680500	-1.5112412774622088
chr2	155679600	155680600	-1.9274244945446928
chr2	155679700	155680700	-2.984323464592997
chr2	155679800	155680800	-2.783051364596548
chr2	155679900	155680900	-3.0103723514736247
chr2	155680000	155681000	-3.255336559202923
chr2	155680100	155681100	-3.062962476734372
chr2	155680200	155681200	-3.055882074276687
chr2	155680300	155681300	-2.5716847832758765
chr2	155680400	155681400	-2.4293672838833267
chr2	155680500	155681500	-1.8404092456192096
chr2	155680600	155681600	-2.177808763641577
chr2	155680700	155681700	-1.4469053000682106
chr2	155680800	155681800	-1.0707624681226662
chr2	155680900	155681900	-0.8028811407404454
chr2	155681000	155682000	-0.4782938757933384
chr2	155681100	155682100	-0.11727083538464975
chr2	155681200	155682200	-0.8381624599367122
chr2	155681300	155682300	-1.0039004127930855
chr2	155681400	155682400	-1.640598422016654
chr2	155681500	155682500	-1.226145922096187
chr2	155681600	155682600	-1.026843246462661
chr2	155681700	155682700	-0.2141637262287496
chr2	155681800	155682800	-0.15585513615675284
chr2	155681900	155682900	-0.6287829654112784
chr2	155682000	155683000	-1.0877454793916461
chr2	155682100	155683100	-1.4858605172495225
chr2	155682200	155683200	-0.6563195211202888
chr2	155682300	155683300	-0.16511133374480375
chr2	155682400	155683400	0.6253214036919544
chr2	155682500	155683500	0.1743358366629386
chr2	155682600	155683600	0.5399684696848811
chr2	155682700	155683700	-0.5878831909429018
chr2	155682800	155683800	-0.5618972269228111
chr2	155682900	155683900	-0.823261110335743
chr2	155683000	155684000	-1.0629700556394384
chr2	155683100	155684100	-1.660115270913424
chr2	155683200	155684200	-1.988557100273433
chr2	155683300	155684300	-2.657423252244888
chr2	155683400	155684400	-3.1183697759490747
chr2	155683500	155684500	-3.5799528611231675
chr2	155683600	155684600	-4.022901721914139
chr2	155683700	155684700	-3.3879959310065826
chr2	155683800	155684800	-3.72141650506727
chr2	155683900	155684900	-3.226297876437904
chr2	155684000	155685000	-3.1525949549407324
chr2	155684100	155685100	-3.1716037177627565
chr2	155684200	155685200	-2.7172456873315247
chr2	155684300	155685300	-2.5764110894953736
chr2	155684400	155685400	-2.6738603032735044
chr2	155684500	155685500	-1.8799211586235376
chr2	155684600	155685600	-1.5732886898184082
chr2	155685500	155686500	-0.3918505805199553
chr2	155685600	155686600	0.37802427864491184
chr2	155685700	155686700	0.7883879580174313
chr2	155685800	155686800	0.7104252029635942
chr2	155685900	155686900	1.0148150769013609
chr2	155686000	155687000	0.4977523739283802
chr2	155686100	155687100	0.5934920265440611
chr2	155686200	155687200	0.8191234493965021
chr2	155686300	155687300	1.5395139481239524
chr2	155686400	155687400	1.7432579776165549
chr2	155686500	155687500	1.3460783786983144
chr2	155686600	155687600	0.3919203765826395
chr2	155686700	155687700	0.046292253113471515
chr2	155686800	155687800	-0.3880964664083027
chr2	155686900	155687900	-0.8915503946434671
chr2	155687000	155688000	-0.26965493835080484
chr2	155687100	155688100	-0.16075707840117226
chr2	155687200	155688200	-0.26172448519036123
chr2	155687300	155688300	-0.33813716813910305
chr2	155687400	155688400	-0.8023706062053205
chr2	155687500	155688500	-0.828046132356105
chr2	155687600	155688600	-0.338432140555853
chr2	155687700	155688700	-0.5018224007880467
chr2	155687800	155688800	-0.2214670164343108
chr2	155687900	155688900	0.3548887624154596
chr2	155688000	155689000	0.5520941965365078
chr2	155688100	155689100	0.09024543500377097
chr2	155688200	155689200	0.009391589690747174
chr2	155688300	155689300	-0.16207734211968067
chr2	155688400	155689400	-0.2666762010065402
chr2	155688500	155689500	-0.3072933138285461
chr2	155688600	155689600	-0.4400078707946831
chr2	155688700	155689700	-0.2587675250794817
chr2	155688800	155689800	0.4774198745772762
chr2	155688900	155689900	-0.04153498468872208
chr2	155689000	155690000	-0.24345004889807464
chr2	155689100	155690100	-0.3305898997756008
chr2	155689200	155690200	-0.6474118734225519
chr2	155689300	155690300	-0.9277186596978864
chr2	155689400	155690400	-0.3869010361903588
chr2	155689500	155690500	-0.2819753709781465
chr2	155689600	155690600	-0.05651042655913481
chr2	155689700	155690700	0.3105777428908863
chr2	155689800	155690800	-0.5790971625246197
chr2	155689900	155690900	-0.6776996951259814
chr2	155690000	155691000	-1.9447796277714804
chr2	155690100	155691100	-1.5238097462382665
chr2	155690200	155691200	-1.4754971730390805
chr2	155690300	155691300	-0.9702506815951664
chr2	155690400	155691400	-0.7384675129320027
chr2	155690500	155691500	-0.4077435602717975
chr2	155690600	155691600	-0.7016879241180648
chr2	155690700	155691700	-1.0772783904737817
chr2	155690800	155691800	-0.6485701255978589
chr2	155690900	155691900	-0.2862268706249218
chr2	155691000	155692000	1.1287477385420266
chr2	155691100	155692100	0.8703798792185081
chr2	155691200	155692200	0.8914389420697546
chr2	155691300	155692300	1.0771467352579578
chr2	155691400	155692400	0.30446199053052897
chr2	155691500	155692500	-0.06459807363178736
chr2	155691600	155692600	-0.4083833827006537
chr2	155691700	155692700	-1.3731093352634276
chr2	155691800	155692800	-1.660593901656228
chr2	155691900	155692900	-2.0656878536031003
chr2	155692000	155693000	-2.503411741021622
chr2	155692100	155693100	-2.5345524134986643
chr2	155692200	155693200	-2.479832828851732
chr2	155692300	155693300	-3.335068104270232
chr2	155692400	155693400	-2.8294475458522763
chr2	155692500	155693500	-3.0358537111909563
chr2	155692600	155693600	-2.129987970692253
chr2	155692700	155693700	-1.1869220080664815
chr2	155692800	155693800	-0.9863511131619396
chr2	155692900	155693900	-0.9590367465909384
chr2	155693000	155694000	-0.7772728131931502
chr2	155693100	155694100	-1.0868811168263308
chr2	155693200	155694200	-0.6802462099717346
chr2	155693300	155694300	-0.5296479822088221
chr2	155693400	155694400	-0.7582694105115113
chr2	155693500	155694500	-0.4276486327210789
chr2	155694200	155695200	-1.4825055401500955
chr2	155694500	155695500	-1.2813012514706899
chr2	155694600	155695600	-0.504779354649547
chr2	155694700	155695700	-0.9719886259950541
chr2	155694800	155695800	-1.5596803433947646
chr2	155694900	155695900	-2.043421971999137
chr2	155695000	155696000	-1.2914205008348443
chr2	155695100	155696100	-1.6959015789126581
chr2	155695200	155696200	-0.6317502576763202
chr2	155695300	155696300	-1.4783032877618083
chr2	155695400	155696400	-0.8262895100211927
chr2	155695500	155696500	-0.4878016359593085
chr2	155695600	155696600	-1.3018064697589038
chr2	155695700	155696700	0.2190428835210954
chr2	155695800	155696800	1.413658109323346
chr2	155695900	155696900	1.6670741382057612
chr2	155696000	155697000	0.6089714463124932
chr2	155696100	155697100	0.984735433235688
chr2	155696200	155697200	0.516416448728405
chr2	155696300	155697300	0.5844429351204432
chr2	155696400	155697400	0.2328663391938981
chr2	155696500	155697500	0.4659224136080997
chr2	155696600	155697600	1.3856153535366895
chr2	155696700	155697700	0.6169009514048843
chr2	155696800	155697800	1.0466431032067869
chr2	155696900	155697900	1.2480649767411227
chr2	155697000	155698000	1.520683549367088
chr2	155697100	155698100	1.266671034971301
chr2	155697200	155698200	2.073529912741307
chr2	155697300	155698300	2.9657849663154003
chr2	155697400	155698400	2.467481350246461
chr2	155697500	155698500	2.292204588628988
chr2	155697600	155698600	1.7290787342177836
chr2	155697700	155698700	1.5791137729585516
chr2	155697800	155698800	0.6308039369621383
chr2	155697900	155698900	0.4275084995508863
chr2	155698000	155699000	0.6295103647787084
chr2	155698100	155699100	1.0115485209355215
chr2	155698200	155699200	0.1555685713651646
chr2	155698300	155699300	-0.46655938153168797
chr2	155698400	155699400	0.2249397211358632
chr2	155698500	155699500	-0.11178762293706362
chr2	155698600	155699600	-0.05901084265957773
chr2	155698700	155699700	0.0222212908589972
chr2	155698800	155699800	0.43882947082851614
chr2	155698900	155699900	0.21187297650256848
chr2	155699000	155700000	0.3684133802504765
chr2	155699100	155700100	0.1590739409284777
chr2	155699200	155700200	0.6092165274206995
chr2	155699300	155700300	0.5156274746069128
chr2	155699400	155700400	0.20333826072770506
chr2	155699500	155700500	0.16812050015885288
chr2	155699600	155700600	-0.19300372386087025
chr2	155699700	155700700	-0.07691553129307123
chr2	155699800	155700800	-0.5477848640373146
chr2	155699900	155700900	-0.7320972602856577
chr2	155700000	155701000	-1.139388435984351
chr2	155700100	155701100	-0.8279743606209188
chr2	155700200	155701200	-1.1981682945413812
chr2	155700300	155701300	-1.012798507446072
chr2	155700400	155701400	-1.1115920823213272
chr2	155700500	155701500	-1.1571448126538963
chr2	155700600	155701600	-1.798799996610654
chr2	155700700	155701700	-1.6304612922903168
chr2	155700800	155701800	-1.5042869542335782
chr2	155700900	155701900	-0.7062708494541462
chr2	155701000	155702000	-1.2061187620824618
chr2	155701100	155702100	-1.4806936934120951
chr2	155701200	155702200	-2.0969318320054504
chr2	155701300	155702300	-1.7913280806531036
chr2	155701400	155702400	-1.6145587675717088
chr2	155701500	155702500	-1.4104057587042609
chr2	155701600	155702600	-0.3028863765444939
chr2	155701700	155702700	-0.4635603929042201
chr2	155701800	155702800	-0.1363064205069825
chr2	155701900	155702900	-1.01738139216346
chr2	155702000	155703000	0.5116477641112015
chr2	155702100	155703100	0.21246812335221968
chr2	155702200	155703200	1.1848252593636008
chr2	155702300	155703300	1.0040501668036508
chr2	155702400	155703400	-0.3626220812173454
chr2	155702500	155703500	0.23674993492610544
chr2	155702600	155703600	0.1884161785528502
chr2	155702700	155703700	0.4403029628109871
chr2	155702800	155703800	0.5271294868457963
chr2	155702900	155703900	0.8092369350641854
chr2	155703000	155704000	0.23687752409632967
chr2	155703100	155704100	0.01001093485537276
chr2	155703200	155704200	-0.08888314975016505
chr2	155703300	155704300	-0.4412392497766998
chr2	155703400	155704400	0.6040817308591792
chr2	155703500	155704500	-0.18696279681983
chr2	155703600	155704600	0.4704096345092842
chr2	155703700	155704700	-0.08498695384725789
chr2	155703800	155704800	0.07019658708908907
chr2	155703900	155704900	-0.17681183105836784
chr2	155704000	155705000	-0.2631510709397067
chr2	155704100	155705100	-0.5468223138876478
chr2	155704200	155705200	-0.5125667784551057
chr2	155704300	155705300	-0.3216418978457945
chr2	155704400	155705400	-0.19176731018333346
chr2	155704500	155705500	0.19504991888595
chr2	155704600	155705600	-0.6844000297897551
chr2	155704700	155705700	-0.6367702806046656
chr2	155704800	155705800	-1.1321530670757811
chr2	155704900	155705900	-0.9118332274957762
chr2	155705000	155706000	-0.7290363479088581
chr2	155705100	155706100	0.1802907088879196
chr2	155705200	155706200	0.1658998737024018
chr2	155705300	155706300	-0.01998916436263324
chr2	155705400	155706400	0.21389182768551787
chr2	155705500	155706500	-0.4991131051024748
chr2	155705600	155706600	-0.2382772553124501
chr2	155705700	155706700	-0.1933259768318733
chr2	155705800	155706800	0.022413382780104026
chr2	155705900	155706900	-0.2482184946570099
chr2	155706000	155707000	-0.5707985319042465
chr2	155706100	155707100	-0.6147569243979751
chr2	155706200	155707200	-0.4596785898097774
chr2	155706300	155707300	-0.286681067247638
chr2	155706400	155707400	-0.6163621768784989
chr2	155706500	155707500	0.289259677931333
chr2	155706600	155707600	0.8675677274979158
chr2	155706700	155707700	1.4453278528427782
chr2	155706800	155707800	1.5278321153578636
chr2	155706900	155707900	1.652937696154325
chr2	155707000	155708000	1.3284997485020629
chr2	155707100	155708100	0.7318854242318339
chr2	155707200	155708200	0.7600595562432035
chr2	155707300	155708300	0.7482314645218567
chr2	155707400	155708400	0.5653614855809809
chr2	155707500	155708500	-0.17861078287298446
chr2	155707600	155708600	-0.7117986779682506
chr2	155707700	155708700	-1.4856600269269382
chr2	155707800	155708800	-2.266301823060484
chr2	155707900	155708900	-1.946027821577168
chr2	155708000	155709000	-1.5025630794180636
chr2	155708100	155709100	-1.4453083575469234
chr2	155708200	155709200	-1.4662431944316332
chr2	155708300	155709300	-1.6102370185219486
chr2	155708400	155709400	-1.668760434197485
chr2	155708500	155709500	-1.3412978570623026
chr2	155708600	155709600	-1.6248812965691135
chr2	155708700	155709700	-1.2864485979967772
chr2	155708800	155709800	-0.7728452900723229
chr2	155708900	155709900	-0.4878789849813328
chr2	155709000	155710000	-0.7839429957200404
chr2	155709100	155710100	-0.6978357963755429
chr2	155709200	155710200	-1.6824882926605065
chr2	155709300	155710300	-1.4576509254772123
chr2	155709400	155710400	-1.7253975703395523
chr2	155709500	155710500	-1.370501682155966
chr2	155709600	155710600	-0.9169703972632288
chr2	155709700	155710700	-0.9283178599162798
chr2	155709800	155710800	-1.0111586369380086
chr2	155709900	155710900	-1.3647189987808912
chr2	155710000	155711000	-1.3446396937184242
chr2	155710100	155711100	-1.0951559226076724
chr2	155710200	155711200	-0.2069049906429676
chr2	155710300	155711300	-0.6070215013194622
chr2	155710400	155711400	-0.8275955000562149
chr2	155710500	155711500	-0.9188220915795748
chr2	155710600	155711600	-1.4389983032094396
chr2	155710700	155711700	-1.4735487505963236
chr2	155710800	155711800	-1.2061210675419252
chr2	155710900	155711900	-1.2931274827312134
chr2	155711000	155712000	-1.456948998207682
chr2	155711100	155712100	-1.2738847728133371
chr2	155711200	155712200	-1.745678132028751
chr2	155711300	155712300	-1.6628910402474577
chr2	155711400	155712400	-0.9555829511894904
chr2	155711500	155712500	-0.9889087742980348
chr2	155711600	155712600	-0.8586143527107192
chr2	155711700	155712700	-1.0290595844235932
chr2	155711800	155712800	-1.2849707924063816
chr2	155711900	155712900	-0.8713256548515869
chr2	155712000	155713000	-0.22274450013274338
chr2	155712100	155713100	-0.3782317499419016
chr2	155712200	155713200	-0.06632615028477386
chr2	155712300	155713300	0.10360208705482324
chr2	155712400	155713400	-0.2411631512218603
chr2	155712500	155713500	-0.3863478923548256
chr2	155712600	155713600	0.3688097061928282
chr2	155712700	155713700	0.4886043407783869
chr2	155712800	155713800	0.2340226191361593
chr2	155712900	155713900	-0.2433890628323513
chr2	155713000	155714000	0.2686070104247208
chr2	155713100	155714100	0.002434532404850976
chr2	155713200	155714200	0.2470694213652689
chr2	155713300	155714300	0.7958751472904838
chr2	155713400	155714400	1.1513258032478138
chr2	155713500	155714500	1.1106601191916208
chr2	155713600	155714600	0.1426374030935218
chr2	155713700	155714700	-0.18947590069467707
chr2	155713800	155714800	0.3818668823871159
chr2	155713900	155714900	0.19056184824524847
chr2	155714000	155715000	-0.6613108477113089
chr2	155714100	155715100	-0.8126860995388878
chr2	155714200	155715200	-0.8182272417370136
chr2	155714300	155715300	-0.932019193874642
chr2	155714400	155715400	-1.1997738271288736
chr2	155714500	155715500	-1.9157095826716333
chr2	155714600	155715600	-1.8744531527553303
chr2	155714700	155715700	-1.915644044251452
chr2	155714800	155715800	-2.1242454479273034
chr2	155714900	155715900	-1.57118729466327
chr2	155715000	155716000	-1.176652871227387
chr2	155715100	155716100	-0.5439355483969981
chr2	155715200	155716200	-0.5167478766778278
chr2	155715300	155716300	-1.1779915198684068
chr2	155715400	155716400	-0.5746923813966517
chr2	155715500	155716500	-0.41229493890720703
chr2	155715600	155716600	0.026675531587064417
chr2	155715700	155716700	-0.2134991931462628
chr2	155715800	155716800	-0.7352160934164464
chr2	155715900	155716900	-0.9144859215863632
chr2	155716000	155717000	-1.558256057729992
chr2	155716100	155717100	-1.9658717587292245
chr2	155716200	155717200	-2.322600554928226
chr2	155716300	155717300	-2.4756295419784844
chr2	155716400	155717400	-3.4008119900432825
chr2	155716500	155717500	-3.4109391497084465
chr2	155716600	155717600	-3.4365530757923834
chr2	155716700	155717700	-2.9427813898137787
chr2	155716800	155717800	-2.5924529810382206
chr2	155716900	155717900	-2.7988494497694374
chr2	155717000	155718000	-2.3220023826640372
chr2	155717100	155718100	-2.255007142707348
chr2	155717200	155718200	-2.094313324306269
chr2	155717300	155718300	-1.8974099632927053
chr2	155717400	155718400	-1.331362492863343
chr2	155717500	155718500	-0.8149607531542661
chr2	155717600	155718600	-0.6834933415482701
chr2	155717700	155718700	-1.2349580251783148
chr2	155717800	155718800	-1.4689093439415215
chr2	155717900	155718900	-1.3181925660885023
chr2	155718000	155719000	-1.3744896625912102
chr2	155718100	155719100	-1.7645091405523468
chr2	155718200	155719200	-1.835865482479189
chr2	155718300	155719300	-1.4163284310270494
chr2	155718400	155719400	-1.3963129026605683
chr2	155718500	155719500	-2.1143152534433343
chr2	155718600	155719600	-2.020114524087448
chr2	155718700	155719700	-2.0306672759133853
chr2	155718800	155719800	-1.7391737300459174
chr2	155718900	155719900	-2.4302100773813176
chr2	155719000	155720000	-2.426730787351544
chr2	155719100	155720100	-2.3800841795336014
chr2	155719200	155720200	-2.7511932702175947
chr2	155719300	155720300	-3.7517413556506902
chr2	155719400	155720400	-3.856371762685433
chr2	155719500	155720500	-3.0673452226015265
chr2	155719600	155720600	-3.593587400330453
chr2	155719700	155720700	-3.308673827335593
chr2	155719800	155720800	-3.1413041722027044
chr2	155720100	155721100	-2.4029276535284554
chr2	155721800	155722800	-0.7976020630791463
chr2	155721900	155722900	-0.778814618928251
chr2	155722000	155723000	-0.5316949981435265
chr2	155722100	155723100	0.14654505611815846
chr2	155722200	155723200	0.1568464964105358
chr2	155722300	155723300	0.2555555665036964
chr2	155722400	155723400	-0.023666252884621576
chr2	155722500	155723500	-0.09201714640519727
chr2	155722600	155723600	-0.003695935686566254
chr2	155722700	155723700	-0.10422637603337828
chr2	155722800	155723800	0.4619632662270627
chr2	155724000	155725000	-0.20534072336383627
chr2	155724100	155725100	-0.19826510776875225
chr2	155724200	155725200	-0.26495756491150485
chr2	155724300	155725300	-1.015446685301106
chr2	155724400	155725400	-1.4248053124421602
chr2	155724500	155725500	-1.7422181355093824
chr2	155724600	155725600	-1.3760502178573342
chr2	155724700	155725700	-2.0038125633692787
chr2	155724800	155725800	-2.2327938846286086
chr2	155724900	155725900	-1.6324998937040809
chr2	155725000	155726000	-1.5621810243513592
chr2	155725100	155726100	-1.2507640383974827
chr2	155725200	155726200	-1.176733305936949
chr2	155725300	155726300	-1.2600011950025425
chr2	155725400	155726400	-1.2996044935401294
chr2	155725500	155726500	-0.5900891912464364
chr2	155725600	155726600	-0.30553951710767197
chr2	155725700	155726700	0.021190323440132292
chr2	155725800	155726800	0.20856401811029865
chr2	155725900	155726900	0.3401657752868588
chr2	155726000	155727000	0.3542093370374397
chr2	155726100	155727100	0.8405784368970425
chr2	155726200	155727200	0.7958975306949226
chr2	155726300	155727300	1.4996689390909266
chr2	155726400	155727400	1.881131861256196
chr2	155726500	155727500	2.2924697127274207
chr2	155726600	155727600	1.972712646471462
chr2	155726700	155727700	2.168800128546696
chr2	155726800	155727800	2.2399567580575592
chr2	155726900	155727900	1.8588161373124663
chr2	155727000	155728000	1.6376165994786205
chr2	155727100	155728100	1.2791079803035743
chr2	155727200	155728200	1.6902699007343724
chr2	155727300	155728300	1.9454148762100896
chr2	155727400	155728400	1.8618461766006464
chr2	155727500	155728500	0.6677068755347646
chr2	155727600	155728600	0.890823222582194
chr2	155727700	155728700	0.8307593964829352
chr2	155727800	155728800	0.5087244509172744
chr2	155727900	155728900	0.6410581086725573
chr2	155728000	155729000	0.5632211519635902
chr2	155728100	155729100	0.5229346533662078
chr2	155728200	155729200	-0.316944581110088
chr2	155728300	155729300	-0.4642823324757383
chr2	155728400	155729400	-0.4615209061806337
chr2	155728500	155729500	0.4273410229029487
chr2	155728600	155729600	0.37919163198521744
chr2	155728700	155729700	0.4300539856444622
chr2	155728800	155729800	0.5302682774439652
chr2	155728900	155729900	-0.06464174045180457
chr2	155729000	155730000	0.31719687385436757
chr2	155729100	155730100	-0.14552290814163324
chr2	155729200	155730200	0.3528065202115975
chr2	155729300	155730300	0.4930366760600369
chr2	155729400	155730400	0.13371963289227184
chr2	155729500	155730500	-0.16805751586189768
chr2	155729600	155730600	-0.6518438008161703
chr2	155729700	155730700	-0.3423829547932037
chr2	155729800	155730800	-0.8173861473952129
chr2	155729900	155730900	-0.9102060451183878
chr2	155730000	155731000	-0.7383267186021653
chr2	155730100	155731100	-0.7232865474317322
chr2	155730200	155731200	-1.3561140051604674
chr2	155730300	155731300	-1.405023464574089
chr2	155730400	155731400	-1.0772044090089283
chr2	155730500	155731500	-1.2082587169940548
chr2	155730600	155731600	-1.2433450240136648
chr2	155730700	155731700	-1.755848658537676
chr2	155730800	155731800	-0.9552127244953744
chr2	155730900	155731900	-0.5438805214945349
chr2	155731000	155732000	-0.3999970661812182
chr2	155731100	155732100	-0.5179741250582344
chr2	155731200	155732200	0.5627876107057505
chr2	155731300	155732300	0.4346195567825609
chr2	155731400	155732400	0.17245547448149273
chr2	155731500	155732500	-0.11597138061762055
chr2	155731600	155732600	0.11981319705468695
chr2	155731700	155732700	0.10848075395791172
chr2	155731800	155732800	-0.4641560651792202
chr2	155731900	155732900	-0.4709273281296097
chr2	155732000	155733000	-0.9496837127134478
chr2	155732100	155733100	-0.8423799922663243
chr2	155732200	155733200	-1.1757599204562026
chr2	155732300	155733300	-0.6977440454012704
chr2	155732400	155733400	-0.5470837042814447
chr2	155732500	155733500	-0.2044262905639569
chr2	155732600	155733600	-0.4172703186948511
chr2	155732700	155733700	0.2458633564635733
chr2	155732800	155733800	0.1949546621036106
chr2	155732900	155733900	0.3243283727491257
chr2	155733000	155734000	-0.032318115533730096
chr2	155733100	155734100	0.3625525460986051
chr2	155733200	155734200	-0.2539852244929028
chr2	155733300	155734300	-0.8408875389562052
chr2	155733400	155734400	-0.21858607657088627
chr2	155733500	155734500	0.22017964845204274
chr2	155733600	155734600	0.6956586538947368
chr2	155733700	155734700	-0.6051652585150167
chr2	155733800	155734800	-0.9695601686432774
chr2	155733900	155734900	-1.0946559690855502
chr2	155734000	155735000	-0.5457577898457712
chr2	155734100	155735100	-0.7261562696761058
chr2	155734200	155735200	-0.027572694026448543
chr2	155734300	155735300	-0.2482825789011791
chr2	155734400	155735400	-0.1146818727402415
chr2	155734500	155735500	-0.13859431051626162
chr2	155734600	155735600	-0.31926606216243897
chr2	155734700	155735700	0.43106078903828265
chr2	155734800	155735800	0.999056702063342
chr2	155734900	155735900	0.7057803886674758
chr2	155735000	155736000	0.31081562342301344
chr2	155735100	155736100	0.4368119049480496
chr2	155735200	155736200	0.6622947834458167
chr2	155735300	155736300	0.6907904735266889
chr2	155735400	155736400	-0.10778686343407394
chr2	155735500	155736500	-0.6961212549043767
chr2	155735600	155736600	-0.9385569530373042
chr2	155735700	155736700	-0.694396156301828
chr2	155735800	155736800	-1.128671787887736
chr2	155735900	155736900	-0.5441216352190885
chr2	155736000	155737000	-0.731651307265007
chr2	155736100	155737100	-0.876695602538425
chr2	155736200	155737200	-1.1252941664281209
chr2	155736300	155737300	-0.542651415640101
chr2	155736400	155737400	-0.3974392560463421
chr2	155736500	155737500	-0.8839055939042872
chr2	155736600	155737600	-0.5200113859385048
chr2	155736700	155737700	-1.0412621408341796
chr2	155736800	155737800	-1.503104902524684
chr2	155736900	155737900	-1.786492911585126
chr2	155737000	155738000	-1.3503098545683
chr2	155737100	155738100	-1.4384467806249703
chr2	155737200	155738200	-1.5645694373572263
chr2	155737300	155738300	-1.7626207521136288
chr2	155737400	155738400	-1.0749656862433636
chr2	155737500	155738500	0.2187572252076077
chr2	155737600	155738600	-0.338458629425762
chr2	155738700	155739700	0.3583275047678964
chr2	155738800	155739800	0.4134312227358705
chr2	155738900	155739900	0.8456312734035425
chr2	155739000	155740000	0.5504957808111006
chr2	155739100	155740100	0.4796167429409918
chr2	155739200	155740200	0.7427301777426946
chr2	155739300	155740300	0.5605704798456085
chr2	155739400	155740400	-0.7420290918264079
chr2	155739500	155740500	-0.15216079375347313
chr2	155739600	155740600	-0.7261722546958906
chr2	155740700	155741700	0.7657290625337028
chr2	155740800	155741800	0.6649619202015706
chr2	155740900	155741900	0.9954175698565108
chr2	155741000	155742000	0.8118372545171793
chr2	155741100	155742100	0.670394922100326
chr2	155741200	155742200	0.5009403303295009
chr2	155741300	155742300	0.5498754807564648
chr2	155741400	155742400	0.7535128068309528
chr2	155741500	155742500	0.6605134760775504
chr2	155741600	155742600	-0.19798121895490292
chr2	155741700	155742700	0.18021478401657906
chr2	155741800	155742800	0.2828779592762559
chr2	155741900	155742900	-0.0392109188609234
chr2	155742000	155743000	0.3099832186785963
chr2	155742100	155743100	0.8200342296044559
chr2	155742200	155743200	0.3339392761488448
chr2	155742300	155743300	-0.2337536236785689
chr2	155742400	155743400	0.3598433773901432
chr2	155742500	155743500	0.7786347634187374
chr2	155742600	155743600	1.109672927722771
chr2	155742700	155743700	0.9049691350871912
chr2	155742800	155743800	0.8104348522002719
chr2	155742900	155743900	0.2249614009708321
chr2	155743900	155744900	0.2214155713685909
chr2	155744000	155745000	-0.2521499760691643
chr2	155744100	155745100	0.07359835829620785
chr2	155744200	155745200	0.017426840307264883
chr2	155744300	155745300	-0.9612308975178592
chr2	155744400	155745400	-1.0740130384766535
chr2	155744500	155745500	-0.7292883149997832
chr2	155744600	155745600	-0.9607332497838992
chr2	155744700	155745700	-1.1843194461133553
chr2	155744800	155745800	-0.9753782209923756
chr2	155744900	155745900	-0.6733604143955002
chr2	155745000	155746000	-0.17506215365010402
chr2	155745100	155746100	0.03420276030313207
chr2	155745200	155746200	0.4044704601437462
chr2	155745300	155746300	1.2102615112343522
chr2	155745400	155746400	1.1726720728341786
chr2	155745500	155746500	0.8192890890063629
chr2	155745600	155746600	0.7716549847019378
chr2	155745700	155746700	1.2428866436564787
chr2	155745800	155746800	1.4576670660872932
chr2	155745900	155746900	1.1103125085051582
chr2	155746000	155747000	0.9573641340334391
chr2	155746100	155747100	0.6570120443980502
chr2	155746200	155747200	0.3720857816744462
chr2	155746300	155747300	-0.2670222414662873
chr2	155746400	155747400	-0.26145744633073786
chr2	155746900	155747900	-1.2038266918081688
chr2	155747000	155748000	-2.0049591565974683
chr2	155747100	155748100	-1.89200440864133
chr2	155747200	155748200	-1.6399672208873548
chr2	155747300	155748300	-2.0475274818458336
chr2	155747400	155748400	-1.9814946319731133
chr2	155747500	155748500	-1.9858486068725758
chr2	155747600	155748600	-1.3367135609416232
chr2	155747700	155748700	-1.4319587441180237
chr2	155747800	155748800	-1.1389904228231584
chr2	155747900	155748900	-1.1450331048427962
chr2	155748000	155749000	-0.9496165603617782
chr2	155748100	155749100	-0.3527154750182277
chr2	155748200	155749200	0.14395479759104052
chr2	155748300	155749300	0.5568175454828823
chr2	155748400	155749400	0.4273324884956529
chr2	155748500	155749500	0.5078842057931203
chr2	155748600	155749600	0.19920973447177573
chr2	155748700	155749700	1.0561793729937006
chr2	155748800	155749800	0.3743746480553605
chr2	155748900	155749900	0.4587524397697976
chr2	155749000	155750000	0.41427074987427914
chr2	155749100	155750100	-0.3135999223638684
chr2	155749200	155750200	-0.6584353973461994
chr2	155749300	155750300	-0.8247236854012201
chr2	155749400	155750400	-1.033513232302038
chr2	155749500	155750500	-0.7104707446993177
chr2	155749600	155750600	-0.3562718198856576
chr2	155749700	155750700	-0.8222190768553392
chr2	155751600	155752600	0.4722461384719634
chr2	155751700	155752700	0.4812532683843488
chr2	155751800	155752800	1.0180426708790182
chr2	155753800	155754800	0.17011947789293352
chr2	155753900	155754900	0.0008215203665718554
chr2	155754000	155755000	0.08780291088412014
chr2	155754100	155755100	-0.1155880563881385
chr2	155754200	155755200	-0.44125896662751796
chr2	155754300	155755300	-0.7225906548544918
chr2	155754400	155755400	-0.8130836439260337
chr2	155754500	155755500	-0.6422953549055584
chr2	155754600	155755600	-0.2407179509785603
chr2	155754700	155755700	-1.0648273541503657
chr2	155754800	155755800	-1.020318995723133
chr2	155754900	155755900	-1.881260215776483
chr2	155755000	155756000	-1.5714636471659769
chr2	155755100	155756100	-1.88841518504374
chr2	155755200	155756200	-1.2755359677432767
chr2	155755300	155756300	-1.0547854800962289
chr2	155755400	155756400	-0.5091704148453878
chr2	155755500	155756500	-0.34312859895997383
chr2	155755600	155756600	-0.9168051839273412
chr2	155755700	155756700	-0.4766418018441568
chr2	155755800	155756800	-0.12108171561248594
chr2	155755900	155756900	0.7760137506579958
chr2	155756000	155757000	0.6524825990675656
chr2	155756100	155757100	0.8528083949963965
chr2	155756200	155757200	0.24449929930751754
chr2	155756300	155757300	0.5072375078697869
chr2	155756400	155757400	0.7840815852486338
chr2	155756500	155757500	0.1659013008305491
chr2	155756600	155757600	0.1837256282653448
chr2	155756700	155757700	-0.5083979924500125
chr2	155756800	155757800	-1.186528639491084
chr2	155756900	155757900	-1.0312113400624665
chr2	155757000	155758000	-1.7945825147965466
chr2	155757100	155758100	-1.3623388375111507
chr2	155757200	155758200	-1.6253480471669914
chr2	155757300	155758300	-1.9431648125886625
chr2	155757400	155758400	-2.3027443211832472
chr2	155757500	155758500	-2.099413295713304
chr2	155757600	155758600	-1.7898296243822938
chr2	155757700	155758700	-1.0821634550747232
chr2	155757800	155758800	-0.8207543064064974
chr2	155757900	155758900	-1.3886604912697458
chr2	155758000	155759000	-0.5156089973788134
chr2	155758100	155759100	-0.5918105541842879
chr2	155758200	155759200	-0.3941726375355069
chr2	155758300	155759300	-0.20746126580584331
chr2	155758400	155759400	-0.4017332835649529
chr2	155758500	155759500	-0.4849805285427397
chr2	155758600	155759600	-0.4651487525482458
chr2	155758700	155759700	-0.5840736604853975
chr2	155758800	155759800	-1.0053615473965738
chr2	155758900	155759900	-0.5324392549799918
chr2	155759000	155760000	-0.37255329340866067
chr2	155759100	155760100	-0.5207932653186569
chr2	155759200	155760200	-0.6064955689706479
chr2	155759300	155760300	-0.5944557386788539
chr2	155759400	155760400	-0.7971753496048101
chr2	155759500	155760500	-0.4416678869178599
chr2	155759600	155760600	-0.4327886742989557
chr2	155759700	155760700	-0.5423516755984991
chr2	155759800	155760800	-0.6377634544851788
chr2	155759900	155760900	-0.6100991245807034
chr2	155760000	155761000	-0.3088899299189058
chr2	155760100	155761100	-0.42078136446840414
chr2	155760200	155761200	-0.2612430158087675
chr2	155760300	155761300	0.06855882506213196
chr2	155760400	155761400	0.10871776391953952
chr2	155760500	155761500	-0.7222751728349207
chr2	155760600	155761600	-1.0522276522506324
chr2	155760700	155761700	-1.284366082712313
chr2	155760800	155761800	-0.7639497596404652
chr2	155760900	155761900	-1.0663337562260344
chr2	155761000	155762000	-1.6381579829009614
chr2	155761100	155762100	-1.6581003453288263
chr2	155761200	155762200	-1.6315549546147947
chr2	155761300	155762300	-2.4536059876507976
chr2	155761400	155762400	-1.7268505440102715
chr2	155761500	155762500	-0.8923982882669792
chr2	155761600	155762600	-0.3958948866346512
chr2	155761700	155762700	0.07031125906529766
chr2	155761800	155762800	0.20644925641661285
chr2	155761900	155762900	0.23655442985323485
chr2	155762000	155763000	0.5062074452542804
chr2	155762100	155763100	-0.23740900082093105
chr2	155762200	155763200	-0.06438004052775942
chr2	155762300	155763300	-0.4281573925537639
chr2	155762400	155763400	-0.2638895421934131
chr2	155762500	155763500	-0.4520627867509227
chr2	155762600	155763600	0.0276194959478991
chr2	155762700	155763700	0.3294449932709033
chr2	155762800	155763800	-0.34753169019599445
chr2	155762900	155763900	-0.8318273691374167
chr2	155763000	155764000	-1.3810465455856227
chr2	155763100	155764100	-1.5984099918533885
chr2	155764200	155765200	-0.5128697885060872
chr2	155764300	155765300	-0.981072580396936
chr2	155764400	155765400	-0.9662086046118992
chr2	155764500	155765500	-1.3325679036312434
chr2	155764600	155765600	-1.4192447632504686
chr2	155764700	155765700	-1.4279468492556415
chr2	155764800	155765800	-2.0928966188465474
chr2	155764900	155765900	-1.8105818733965693
chr2	155765000	155766000	-1.767361628196308
chr2	155765200	155766200	-0.7917133312844304
chr2	155765400	155766400	-0.06033996410553025
chr2	155765600	155766600	0.20915233497021626
chr2	155765700	155766700	-0.17326537188281116
chr2	155765800	155766800	-0.5014792526900198
chr2	155765900	155766900	0.1544452982508462
chr2	155766000	155767000	0.03837118112301804
chr2	155766100	155767100	-0.5929356705135743
chr2	155766200	155767200	-0.41270971769085457
chr2	155766300	155767300	-0.4843039533064414
chr2	155766400	155767400	-0.4705641834684423
chr2	155766500	155767500	-0.44262852675366404
chr2	155766600	155767600	-0.7128873996367191
chr2	155766700	155767700	-0.5955653807678204
chr2	155766800	155767800	0.22317326375494528
chr2	155766900	155767900	-0.2208709732854925
chr2	155767000	155768000	-0.7330289566931171
chr2	155767100	155768100	-0.4386587813908833
chr2	155767200	155768200	-0.2846682441100675
chr2	155767300	155768300	-0.5441788947693863
chr2	155767400	155768400	-0.2584001745200488
chr2	155767500	155768500	-0.006810803243273413
chr2	155767600	155768600	-0.3732958140224168
chr2	155767700	155768700	-0.5619077063342431
chr2	155767800	155768800	-0.8744966185462627
chr2	155767900	155768900	-0.9616298339068664
chr2	155768000	155769000	-0.8914167092866905
chr2	155768100	155769100	-0.9950650093134612
chr2	155768200	155769200	-1.3422792426644703
chr2	155768300	155769300	-2.0332052489328625
chr2	155768400	155769400	-2.337526174696765
chr2	155768500	155769500	-2.7623586915537484
chr2	155768600	155769600	-1.59751959618504
chr2	155768700	155769700	-1.6997729764525813
chr2	155768800	155769800	-1.494867599492195
chr2	155768900	155769900	-1.7455991823179475
chr2	155769000	155770000	-1.0717001837389704
chr2	155769100	155770100	-0.7883190232344318
chr2	155769200	155770200	-0.02683967665220417
chr2	155769300	155770300	0.5762875474058102
chr2	155770400	155771400	-0.4131774002457853
chr2	155770500	155771500	-1.1045373524915991
chr2	155770600	155771600	-0.9892550396222052
chr2	155770700	155771700	-0.5918366271413558
chr2	155770800	155771800	-0.9352554330333386
chr2	155770900	155771900	-0.7692718653242845
chr2	155771000	155772000	-1.1490219458666704
chr2	155771100	155772100	-0.4132217140919326
chr2	155771200	155772200	-0.04349757408308665
chr2	155771300	155772300	0.2932861209279064
chr2	155771400	155772400	0.08652143744849955
chr2	155771500	155772500	0.24064240960114905
chr2	155771600	155772600	-0.3662916144944731
chr2	155771700	155772700	-0.6805555940338871
chr2	155771800	155772800	-0.18405460814126093
chr2	155771900	155772900	0.4034186168841656
chr2	155772000	155773000	0.7363035449024179
chr2	155772100	155773100	0.15233755250417386
chr2	155772200	155773200	0.0939150854921876
chr2	155772300	155773300	-0.04258148742241034
chr2	155772400	155773400	-0.07986460073153424
chr2	155772500	155773500	0.6490978116356104
chr2	155772600	155773600	0.7235280339589852
chr2	155772700	155773700	0.9641099197269462
chr2	155772800	155773800	0.2429683694030492
chr2	155772900	155773900	0.0850084348235549
chr2	155773000	155774000	-0.4366638371980471
chr2	155773100	155774100	0.06809904735947614
chr2	155773200	155774200	0.5067873937755119
chr2	155773300	155774300	0.8822693637354542
chr2	155773400	155774400	0.2042187262176572
chr2	155773500	155774500	-0.3848025946261726
chr2	155773600	155774600	-0.3153729433012289
chr2	155773700	155774700	-0.496943670919511
chr2	155773800	155774800	-0.8971246866506366
chr2	155773900	155774900	-1.811238988408172
chr2	155774000	155775000	-1.976752565476518
chr2	155774100	155775100	-2.0068228691940204
chr2	155774200	155775200	-1.7193544046878302
chr2	155774300	155775300	-1.4510811720393844
chr2	155774400	155775400	-0.8821367362378395
chr2	155774500	155775500	-0.462227531627828
chr2	155774600	155775600	-0.17254328746617326
chr2	155774700	155775700	-0.7975913361167873
chr2	155774800	155775800	-0.4831867856792103
chr2	155774900	155775900	0.4073760321537479
chr2	155775000	155776000	1.0863720474165866
chr2	155775100	155776100	0.7336397376393821
chr2	155775200	155776200	0.15384748547281352
chr2	155775300	155776300	-0.7620067967908382
chr2	155775400	155776400	-1.0147018629511613
chr2	155775500	155776500	-0.7700111668380021
chr2	155775600	155776600	-0.9274068344680518
chr2	155775700	155776700	-0.8642889232471742
chr2	155775800	155776800	-0.6015518873048784
chr2	155775900	155776900	-1.5917061650494169
chr2	155776000	155777000	-2.045664016819455
chr2	155776100	155777100	-1.7799978258496554
chr2	155776200	155777200	-2.466213233971836
chr2	155776300	155777300	-2.4335954382007103
chr2	155776400	155777400	-2.283937710435564
chr2	155776500	155777500	-2.6250546947105526
chr2	155776600	155777600	-2.6482509916011976
chr2	155776700	155777700	-2.3497395258289364
chr2	155776800	155777800	-2.2723967999050116
chr2	155776900	155777900	-1.5543628096273392
chr2	155777000	155778000	-1.8577649453440344
chr2	155777100	155778100	-2.637225615649601
chr2	155777200	155778200	-2.0590858076650997
chr2	155777300	155778300	-2.0505256820436983
chr2	155777400	155778400	-2.0011663038726595
chr2	155777500	155778500	-2.378842979518533
chr2	155777600	155778600	-2.3914480668207028
chr2	155777700	155778700	-1.8522485159503843
chr2	155777800	155778800	-1.7852308441400706
chr2	155777900	155778900	-2.251437805209847
chr2	155778000	155779000	-2.3352579116863947
chr2	155778100	155779100	-1.5569623929280545
chr2	155778200	155779200	-1.7820604326455909
chr2	155778300	155779300	-1.5062737919557954
chr2	155778400	155779400	-1.6987092533023649
chr2	155778500	155779500	-1.3744185193352283
chr2	155778600	155779600	-1.793459840201991
chr2	155778700	155779700	-2.03283695672603
chr2	155778800	155779800	-2.579883983777932
chr2	155778900	155779900	-2.2073703476061826
chr2	155779000	155780000	-2.0020666657235373
chr2	155779100	155780100	-1.7388260065955274
chr2	155779200	155780200	-1.3775782266792211
chr2	155779300	155780300	-1.4225041603601571
chr2	155779400	155780400	-0.6581522002866034
chr2	155779500	155780500	-0.4329405175372048
chr2	155779600	155780600	-0.6005576203233308
chr2	155779700	155780700	-0.8256477966695303
chr2	155779800	155780800	-0.6581840196028682
chr2	155779900	155780900	-0.7060416347337161
chr2	155780000	155781000	-1.0191982776943285
chr2	155780100	155781100	-0.8434211960593193
chr2	155780200	155781200	-0.8967493949333177
chr2	155784700	155785700	0.4090258916770926
chr2	155784800	155785800	0.3719545125900399
chr2	155784900	155785900	0.7301837473384966
chr2	155785000	155786000	0.8572944614422543
chr2	155785100	155786100	0.4143750220625103
chr2	155785200	155786200	0.8509791810583491
chr2	155785300	155786300	1.2943824203132102
chr2	155785400	155786400	1.1799126790298085
chr2	155785500	155786500	-0.1953531662882164
chr2	155785600	155786600	-0.05115311747553432
chr2	155785700	155786700	-0.7734236605827037
chr2	155785800	155786800	-0.8766047233994224
chr2	155785900	155786900	-1.5412259252406657
chr2	155786000	155787000	-1.2148829554740601
chr2	155786100	155787100	-1.4183606454252384
chr2	155786200	155787200	-1.559622656017173
chr2	155786300	155787300	-1.7856745219379198
chr2	155786400	155787400	-1.5684882012629378
chr2	155786500	155787500	-0.18515676715264606
chr2	155786600	155787600	-0.5441828038625327
chr2	155786700	155787700	0.01578363726141114
chr2	155786800	155787800	0.24264245616698865
chr2	155786900	155787900	0.4172558232032027
chr2	155787000	155788000	0.24786966109658926
chr2	155787100	155788100	0.6300859798953222
chr2	155787200	155788200	0.8635366451228013
chr2	155787300	155788300	1.1138012558057282
chr2	155787400	155788400	0.9544180334519226
chr2	155787500	155788500	0.6126997838115664
chr2	155787600	155788600	0.6670398254935825
chr2	155787700	155788700	0.2475183206031649
chr2	155788800	155789800	-0.8634542049722025
chr2	155788900	155789900	-0.39590839251623616
chr2	155789000	155790000	-0.6044166806552133
chr2	155789100	155790100	-0.7539201373421165
chr2	155789200	155790200	-0.20424109085970865
chr2	155789300	155790300	-0.10358158623830588
chr2	155789400	155790400	-0.12365592768750415
chr2	155789500	155790500	-0.2712494633372549
chr2	155789600	155790600	-0.4677974241470503
chr2	155789700	155790700	-0.5954208008074197
chr2	155789800	155790800	0.41517911308377264
chr2	155789900	155790900	0.3591670513580795
chr2	155790000	155791000	0.5257562422447358
chr2	155791100	155792100	0.008088833217628983
chr2	155791200	155792200	0.240815277732018
chr2	155791300	155792300	0.05567895254132597
chr2	155791400	155792400	-0.5929230238193142
chr2	155791500	155792500	-0.5028774017876478
chr2	155791600	155792600	-1.3193610701508809
chr2	155791700	155792700	-1.1856902503708795
chr2	155791800	155792800	-1.1171062765234585
chr2	155791900	155792900	-1.1629362315657636
chr2	155792000	155793000	-1.6269104007084427
chr2	155792100	155793100	-2.3469193948653384
chr2	155792200	155793200	-2.696586190162272
chr2	155792300	155793300	-2.76250364333839
chr2	155792400	155793400	-2.5890583101663442
chr2	155792500	155793500	-2.1963122294204243
chr2	155792600	155793600	-1.623588195403318
chr2	155792700	155793700	-2.0870543288893844
chr2	155792800	155793800	-2.4799937887777945
chr2	155792900	155793900	-2.2945080444799766
chr2	155793000	155794000	-1.7853114039368854
chr2	155793100	155794100	-1.781237562953666
chr2	155793200	155794200	-1.6718636904247712
chr2	155793300	155794300	-1.4478341231049
chr2	155793400	155794400	-1.7711667150482653
chr2	155793500	155794500	-2.0371366667407056
chr2	155793600	155794600	-2.1220982581991743
chr2	155793700	155794700	-1.8236973074013487
chr2	155793800	155794800	-0.9929015442340848
chr2	155793900	155794900	-1.103318873493352
chr2	155794000	155795000	-1.6463631568756862
chr2	155794100	155795100	-1.009505635546687
chr2	155794200	155795200	-1.1900277855058718
chr2	155794300	155795300	-1.1242780105678731
chr2	155794400	155795400	-0.9195538153077756
chr2	155794500	155795500	-0.7818452401321377
chr2	155794600	155795600	-0.978031663586272
chr2	155794700	155795700	-0.6207868596522499
chr2	155794800	155795800	-1.1133940989994386
chr2	155794900	155795900	-1.3576261494064659
chr2	155795000	155796000	-1.4869638196159163
chr2	155795100	155796100	-2.2991627704100264
chr2	155795200	155796200	-1.8912067326522992
chr2	155795300	155796300	-1.9678608618571447
chr2	155795400	155796400	-2.2106432425028184
chr2	155795500	155796500	-2.308991622253433
chr2	155795600	155796600	-2.0706956579465388
chr2	155795700	155796700	-2.7417273702240514
chr2	155795800	155796800	-2.742848298385934
chr2	155795900	155796900	-1.7814288425705225
chr2	155796000	155797000	-1.7052714604352668
chr2	155796100	155797100	-1.0325347972850385
chr2	155796200	155797200	-1.7471255743150078
chr2	155796300	155797300	-1.106959260252827
chr2	155796400	155797400	-0.9024315063359376
chr2	155796500	155797500	-0.595592504794251
chr2	155796600	155797600	-0.2699104096544924
chr2	155796700	155797700	-0.12699048119680698
chr2	155796800	155797800	-0.4585738927935416
chr2	155796900	155797900	-1.626439128054176
chr2	155797000	155798000	-1.6768941762135388
chr2	155797100	155798100	-1.9790307071595472
chr2	155797200	155798200	-0.8425886836341061
chr2	155797300	155798300	-1.5818722323941252
chr2	155797400	155798400	-1.4946694693104057
chr2	155797500	155798500	-2.246278673869584
chr2	155797600	155798600	-2.1912739369913106
chr2	155797700	155798700	-2.236506208572819
chr2	155797800	155798800	-1.752739909208037
chr2	155797900	155798900	-1.4266125137950976
chr2	155798000	155799000	-1.2707916659829714
chr2	155798100	155799100	-0.932327703092112
chr2	155798200	155799200	-1.5426342761396936
chr2	155798300	155799300	-0.8714357754890296
chr2	155798400	155799400	-0.6804301592853024
chr2	155798500	155799500	-0.5170939609767724
chr2	155798600	155799600	-0.9828390360366458
chr2	155798700	155799700	-0.4950637677001884
chr2	155798800	155799800	-0.5915103468384836
chr2	155798900	155799900	-0.2467128321025223
chr2	155799000	155800000	0.5494921504591217
chr2	155799100	155800100	-0.3169272737548098
chr2	155799200	155800200	-1.0015495841576985
chr2	155800800	155801800	0.12121763334681104
chr2	155800900	155801900	-0.1379656795425197
chr2	155801000	155802000	-0.19545450660474212
chr2	155801100	155802100	-0.5277021696708234
chr2	155801200	155802200	0.2614024518788595
chr2	155801300	155802300	0.4234950525223708
chr2	155801400	155802400	0.6267449376609844
chr2	155801500	155802500	0.3624619937891673
chr2	155801600	155802600	-0.27623243532551045
chr2	155801700	155802700	-0.5228279034273976
chr2	155801800	155802800	-0.4518497836427195
chr2	155801900	155802900	0.10147622482215043
chr2	155802000	155803000	0.34258777884630065
chr2	155802100	155803100	0.9029972182177214
chr2	155802200	155803200	0.8189811312662171
chr2	155802300	155803300	0.7555148184099245
chr2	155802400	155803400	1.1211539918203426
chr2	155802500	155803500	0.7536769000956508
chr2	155802600	155803600	0.8326807422879519
chr2	155802700	155803700	1.149246055218927
chr2	155802800	155803800	0.20304706970125813
chr2	155802900	155803900	-0.3354973541170502
chr2	155803000	155804000	-1.1232215010635254
chr2	155803100	155804100	-1.2038966964344875
chr2	155803200	155804200	-1.4268736488820932
chr2	155803300	155804300	-1.5568989229754733
chr2	155803400	155804400	-2.128653021469804
chr2	155803500	155804500	-1.653609191633724
chr2	155803600	155804600	-1.1906506854246488
chr2	155803700	155804700	-1.5499020923445213
chr2	155803800	155804800	-0.4678858895565375
chr2	155803900	155804900	-0.5260751842093008
chr2	155804000	155805000	-0.6018527597422904
chr2	155804100	155805100	-0.5337157917859575
chr2	155804200	155805200	-0.7721120392067167
chr2	155804300	155805300	-0.4878056164203588
chr2	155804400	155805400	0.0584375165194765
chr2	155804500	155805500	-0.1847226916689075
chr2	155804600	155805600	-0.29343888274070884
chr2	155804700	155805700	-0.6754717255998337
chr2	155804800	155805800	-1.2842111523164723
chr2	155804900	155805900	-0.9177225518539716
chr2	155805000	155806000	-0.1928056077735879
chr2	155805100	155806100	0.2660544468803968
chr2	155805200	155806200	0.4977169460629193
chr2	155805300	155806300	0.5531466830508481
chr2	155805400	155806400	0.6131706071251964
chr2	155805500	155806500	0.9781460478497732
chr2	155805600	155806600	1.0275822137116408
chr2	155805700	155806700	1.6252345654679514
chr2	155805800	155806800	1.6958515705913255
chr2	155805900	155806900	0.6546165001381444
chr2	155806000	155807000	0.017303123392011947
chr2	155806100	155807100	-0.5412393470655287
chr2	155806200	155807200	-0.039828982843658316
chr2	155806300	155807300	-0.5648489628313518
chr2	155806400	155807400	-0.7688093420633203
chr2	155806500	155807500	-1.1051126927505468
chr2	155806600	155807600	-1.40302063834391
chr2	155806700	155807700	-1.8684377023338443
chr2	155806800	155807800	-2.200114925410957
chr2	155806900	155807900	-0.9212543382361232
chr2	155807000	155808000	-0.4059352145056415
chr2	155807100	155808100	-0.7295610381362682
chr2	155807200	155808200	-0.8042763909992605
chr2	155807300	155808300	-0.7728510277705354
chr2	155807400	155808400	-0.8885510145673466
chr2	155807500	155808500	-0.5675661535599069
chr2	155807600	155808600	-0.5576419699401223
chr2	155807700	155808700	-0.8064676022872904
chr2	155807800	155808800	0.08133246086774543
chr2	155807900	155808900	-0.24678643155822835
chr2	155808000	155809000	-0.7927951835083643
chr2	155808100	155809100	-0.6401917380399219
chr2	155808200	155809200	-1.6144601214805652
chr2	155808300	155809300	-1.263071527939231
chr2	155808400	155809400	-1.062922028405392
chr2	155808500	155809500	-1.3853846682019673
chr2	155808600	155809600	-1.154830280123286
chr2	155808700	155809700	-0.4474200730323181
chr2	155808800	155809800	-0.9193245396802188
chr2	155808900	155809900	-0.8627986563663904
chr2	155809000	155810000	-0.8863778769296822
chr2	155809100	155810100	-0.5932611483192872
chr2	155809200	155810200	0.21336700669777128
chr2	155809300	155810300	0.08960272036177193
chr2	155809400	155810400	0.0053849218153294975
chr2	155809500	155810500	-0.0026449756016087345
chr2	155809600	155810600	-0.5313303336892066
chr2	155809700	155810700	-1.0793110052417465
chr2	155809800	155810800	-0.9877694669280984
chr2	155809900	155810900	-0.9194921950969565
chr2	155810000	155811000	-0.380756371591703
chr2	155810100	155811100	-0.3490583713433998
chr2	155810200	155811200	-0.7218472290225014
chr2	155810300	155811300	-0.30904290587963457
chr2	155810400	155811400	-0.4386436978783636
chr2	155810500	155811500	-0.5491892659262958
chr2	155810600	155811600	-0.5363880304260096
chr2	155810700	155811700	-0.10503695251245483
chr2	155810800	155811800	0.07810225002564394
chr2	155810900	155811900	0.015375045716780684
chr2	155811000	155812000	-0.01074114998130525
chr2	155811100	155812100	0.7152505390547129
chr2	155811200	155812200	0.4724477488078174
chr2	155811300	155812300	0.13689814270234488
chr2	155811400	155812400	0.044522607043435726
chr2	155811500	155812500	-0.22336451042052327
chr2	155811600	155812600	0.4036771743450908
chr2	155811700	155812700	0.3627602798653039
chr2	155811800	155812800	0.14801092604187452
chr2	155813000	155814000	0.8678194100686865
chr2	155813100	155814100	1.268877477332167
chr2	155813200	155814200	1.3952401245579975
chr2	155813300	155814300	0.7926621500331839
chr2	155813400	155814400	0.2616231682655977
chr2	155813500	155814500	0.011251572439188031
chr2	155813600	155814600	-0.19766657163337809
chr2	155813700	155814700	-0.4391857522563325
chr2	155813800	155814800	-0.26971451649489153
chr2	155813900	155814900	-0.0861428668295289
chr2	155814000	155815000	-0.5443516780512431
chr2	155814100	155815100	-0.707026023222545
chr2	155814200	155815200	-0.3069912561132857
chr2	155814300	155815300	0.09209704072493664
chr2	155814400	155815400	0.7417819920787346
chr2	155814500	155815500	1.245374058866823
chr2	155814600	155815600	1.4995772728384409
chr2	155814700	155815700	2.0255088668130607
chr2	155814800	155815800	1.733192049150742
chr2	155814900	155815900	1.5986877019664694
chr2	155815000	155816000	1.501784440457469
chr2	155815100	155816100	1.6179639552394869
chr2	155815200	155816200	0.4617099011890349
chr2	155815300	155816300	0.18950722484791693
chr2	155815400	155816400	-0.3842520732860126
chr2	155815500	155816500	-0.1475421479655756
chr2	155815600	155816600	0.15990452743547606
chr2	155815700	155816700	-0.6382717280551716
chr2	155815800	155816800	-1.1240450799176656
chr2	155815900	155816900	-0.9969041130110416
chr2	155816000	155817000	-0.9542102055896623
chr2	155816100	155817100	-1.310761049683178
chr2	155816200	155817200	-1.1451684478309485
chr2	155816300	155817300	-0.6854081339131309
chr2	155816400	155817400	-0.7418339829043122
chr2	155816500	155817500	-0.9909532410113818
chr2	155816600	155817600	-1.576748314530241
chr2	155816700	155817700	-1.860314392374784
chr2	155816800	155817800	-1.266400421721523
chr2	155816900	155817900	-0.9468944219464736
chr2	155817000	155818000	-0.8057334482667942
chr2	155817100	155818100	-0.6153378155111546
chr2	155817200	155818200	0.17187316536794311
chr2	155817300	155818300	0.26418584705578657
chr2	155817400	155818400	0.10410392253877206
chr2	155817500	155818500	-0.6192786203156782
chr2	155817600	155818600	-0.2422347379350305
chr2	155817700	155818700	0.3714102329463828
chr2	155817800	155818800	0.10992268961987607
chr2	155817900	155818900	-0.20989627864870047
chr2	155818000	155819000	-0.23141101377719694
chr2	155818100	155819100	0.12188656228010435
chr2	155818200	155819200	-0.19206315432674773
chr2	155818300	155819300	-0.6440045844157696
chr2	155818400	155819400	0.12002115675666553
chr2	155818500	155819500	0.5368031624691866
chr2	155818600	155819600	0.17100293791604715
chr2	155818700	155819700	0.3436723013713317
chr2	155818800	155819800	0.04886522727076605
chr2	155818900	155819900	-0.5763242109058011
chr2	155819000	155820000	-0.422357193129528
chr2	155819100	155820100	-0.97210194915817
chr2	155819200	155820200	-1.1108964723162609
chr2	155819300	155820300	-1.1486472749167516
chr2	155819400	155820400	-1.5530755060958523
chr2	155819500	155820500	-1.479894540733394
chr2	155819600	155820600	-1.9490456228485158
chr2	155819700	155820700	-2.5470933101760043
chr2	155819800	155820800	-3.0026627011290867
chr2	155819900	155820900	-2.405952622607732
chr2	155820000	155821000	-2.5263832836416835
chr2	155820100	155821100	-2.8521264634926613
chr2	155820200	155821200	-2.3371955455184046
chr2	155820300	155821300	-2.0088735475944355
chr2	155820400	155821400	-1.5040117356328229
chr2	155820500	155821500	-1.8084067106259387
chr2	155820600	155821600	-1.5398987562741466
chr2	155820700	155821700	-1.1327448038115295
chr2	155820800	155821800	-0.7313111505619557
chr2	155820900	155821900	-1.5208508427286982
chr2	155821000	155822000	-1.4651576361605203
chr2	155821100	155822100	-1.4631453084147057
chr2	155821200	155822200	-1.5246203214703051
chr2	155821300	155822300	-1.5306936484957885
chr2	155821400	155822400	-1.8461309932591592
chr2	155821500	155822500	-1.3838211863211
chr2	155821600	155822600	-1.1536853734329144
chr2	155821700	155822700	-1.0432194795618912
chr2	155821800	155822800	-1.0666816112658086
chr2	155821900	155822900	-0.3933733121456457
chr2	155822000	155823000	-0.2986870318854395
chr2	155822100	155823100	0.3010759376060649
chr2	155822200	155823200	-0.05880819980469122
chr2	155823300	155824300	0.7121338081084723
chr2	155823400	155824400	0.7160942312195516
chr2	155823500	155824500	0.6547209156815244
chr2	155823600	155824600	-0.08164681580662116
chr2	155823700	155824700	0.06899175596318308
chr2	155823800	155824800	-0.560065219591549
chr2	155823900	155824900	-0.026560900241759926
chr2	155824000	155825000	0.42614836843979126
chr2	155824100	155825100	-0.3006444259034859
chr2	155824200	155825200	-0.3764020369378602
chr2	155824300	155825300	-0.06469635872112019
chr2	155824400	155825400	-0.390812887992906
chr2	155824500	155825500	-0.13936116376637284
chr2	155824600	155825600	0.24591061413812096
chr2	155824700	155825700	0.04665224991989295
chr2	155824800	155825800	0.3893173197056031
chr2	155824900	155825900	-0.2819217205307356
chr2	155825000	155826000	-0.883721401901051
chr2	155825100	155826100	-0.23219116139718465
chr2	155825200	155826200	0.2232111085496716
chr2	155825300	155826300	-0.035974983152195134
chr2	155825400	155826400	-0.4513933689105132
chr2	155825500	155826500	-0.3548881899679701
chr2	155825600	155826600	0.06789464942294711
chr2	155825700	155826700	-0.05959005244081024
chr2	155825800	155826800	0.022660281637484483
chr2	155825900	155826900	-0.5683795104882181
chr2	155826000	155827000	-1.2276213053618228
chr2	155826100	155827100	-1.309613999442528
chr2	155826200	155827200	-1.3817925268899467
chr2	155826300	155827300	-1.1464717785515457
chr2	155826400	155827400	-1.3544864825133396
chr2	155826500	155827500	-2.1336650401761776
chr2	155826600	155827600	-2.218973827604516
chr2	155826700	155827700	-2.7951413510008667
chr2	155826800	155827800	-3.1204569837470117
chr2	155826900	155827900	-2.765049540609989
chr2	155827000	155828000	-2.124675299804413
chr2	155827100	155828100	-1.4928967085998541
chr2	155827200	155828200	-1.2341646151824042
chr2	155827300	155828300	-2.3226635159612865
chr2	155827400	155828400	-1.8853219435714468
chr2	155827500	155828500	-1.4244551781835808
chr2	155827600	155828600	-1.6724692380222657
chr2	155827700	155828700	-0.6864514655587093
chr2	155827800	155828800	-0.5773796084885162
chr2	155827900	155828900	-0.3356244349231562
chr2	155828000	155829000	-0.7581132839414599
chr2	155828100	155829100	-1.0777069708033544
chr2	155828200	155829200	-1.5979155543997858
chr2	155828300	155829300	-0.8641114479824228
chr2	155828400	155829400	-0.5345230007070175
chr2	155828500	155829500	-0.3413913989721189
chr2	155828600	155829600	0.09018940530747656
chr2	155828700	155829700	0.20536609219196608
chr2	155828800	155829800	0.4531845086147713
chr2	155828900	155829900	0.7029828483573913
chr2	155829000	155830000	1.2528393828504003
chr2	155829100	155830100	1.0279985719294245
chr2	155829200	155830200	1.3206066092773765
chr2	155829300	155830300	1.530439185701453
chr2	155829400	155830400	1.47231277329081
chr2	155829500	155830500	1.3009512313828375
chr2	155829600	155830600	1.2971843621020478
chr2	155829700	155830700	1.2171498373746592
chr2	155829800	155830800	1.4183050056878583
chr2	155829900	155830900	1.3729467762659369
chr2	155830000	155831000	1.349132813792016
chr2	155830100	155831100	1.2531714474748312
chr2	155830200	155831200	1.5406629043124125
chr2	155830300	155831300	0.8974440665833818
chr2	155830400	155831400	0.7256337913515878
chr2	155830500	155831500	1.196203863677825
chr2	155830600	155831600	0.5925566319876358
chr2	155830700	155831700	0.2835285733029279
chr2	155830800	155831800	-0.3315219270081293
chr2	155830900	155831900	-0.5350466146220295
chr2	155831000	155832000	-0.7969074784009954
chr2	155831100	155832100	-0.936596930402666
chr2	155831200	155832200	-1.3510828227773424
chr2	155831300	155832300	-0.7786548834163852
chr2	155831400	155832400	-0.3994195598094115
chr2	155831500	155832500	-0.9105152240272664
chr2	155831600	155832600	-0.7226697585946112
chr2	155831700	155832700	-0.2980546418559259
chr2	155831800	155832800	0.33269684144075906
chr2	155831900	155832900	0.3527721585928635
chr2	155832000	155833000	1.1112335982008348
chr2	155832100	155833100	2.0918721400468177
chr2	155832200	155833200	1.8407562439891003
chr2	155832300	155833300	1.7377191014106856
chr2	155832400	155833400	1.8946709622405355
chr2	155832500	155833500	2.2189531441761816
chr2	155832600	155833600	2.5429696154057844
chr2	155832700	155833700	1.9311545734360425
chr2	155832800	155833800	1.4122472464180162
chr2	155832900	155833900	1.1731001964667491
chr2	155833000	155834000	0.08688507516212662
chr2	155833100	155834100	-0.19507841600466472
chr2	155833200	155834200	0.009470905230627696
chr2	155833300	155834300	0.20352150018414492
chr2	155833400	155834400	-0.18340265772327846
chr2	155833500	155834500	0.06606865949062854
chr2	155833600	155834600	0.08851206861096847
chr2	155833700	155834700	0.08052106883480438
chr2	155833800	155834800	-0.0317878097357514
chr2	155833900	155834900	-0.5930108071567761
chr2	155834000	155835000	0.0607897019753395
chr2	155834100	155835100	-0.3977004500532061
chr2	155834200	155835200	-0.2527602626408976
chr2	155834300	155835300	-0.22401210757865794
chr2	155834400	155835400	0.09494830369934827
chr2	155834500	155835500	-0.05377905906982442
chr2	155834600	155835600	-0.10179725281285627
chr2	155834700	155835700	-0.04008149520191257
chr2	155834800	155835800	0.4887668895019524
chr2	155834900	155835900	0.7664380473170807
chr2	155835000	155836000	0.6229973565901848
chr2	155835100	155836100	0.5898237221796017
chr2	155835200	155836200	0.06281103569040371
chr2	155835300	155836300	-0.2692751080704449
chr2	155835400	155836400	-0.607755311116088
chr2	155835500	155836500	-0.9120003157566604
chr2	155835600	155836600	-1.4713304643699796
chr2	155835700	155836700	-1.3028306998121837
chr2	155835800	155836800	-1.269092084255114
chr2	155835900	155836900	-0.7656876511204048
chr2	155836000	155837000	-0.6128708539570703
chr2	155836100	155837100	-0.8554845208829461
chr2	155836200	155837200	0.3220675800450531
chr2	155836300	155837300	0.5771311300691647
chr2	155836400	155837400	0.21281067524471808
chr2	155836500	155837500	-0.000537310587732512
chr2	155836600	155837600	1.3116429354964991
chr2	155836700	155837700	0.9171699399529252
chr2	155836800	155837800	0.7173135315833498
chr2	155836900	155837900	0.1814509753979186
chr2	155837000	155838000	0.15230569979628886
chr2	155837100	155838100	0.4603650031618343
chr2	155837200	155838200	-0.04969361785377365
chr2	155837300	155838300	-0.13355033536051894
chr2	155837400	155838400	0.4940939548996871
chr2	155837500	155838500	0.2652108850246535
chr2	155837600	155838600	-0.9138811640360652
chr2	155837700	155838700	-0.5529787049229619
chr2	155837800	155838800	-0.7706231988194214
chr2	155837900	155838900	-0.2844717707939801
chr2	155838000	155839000	-0.21908156851973445
chr2	155838100	155839100	0.027528237531659044
chr2	155838200	155839200	0.105232455191847
chr2	155838300	155839300	0.5330803434186882
chr2	155838400	155839400	-0.06928875024183465
chr2	155838500	155839500	0.9671193494017049
chr2	155838600	155839600	1.602308031666355
chr2	155838700	155839700	1.8790852659559327
chr2	155838800	155839800	1.7755486055955825
chr2	155838900	155839900	1.781454744490064
chr2	155839000	155840000	1.153519183657424
chr2	155839100	155840100	0.8040759584865229
chr2	155839200	155840200	1.1428561047023549
chr2	155839300	155840300	1.063221292542701
chr2	155839400	155840400	1.6350042003460843
chr2	155839500	155840500	0.7372475371789764
chr2	155839600	155840600	0.3443909611310092
chr2	155839700	155840700	0.5501968671027132
chr2	155839800	155840800	0.7607684952913929
chr2	155839900	155840900	0.6267135799282465
chr2	155840000	155841000	1.198350639479555
chr2	155840100	155841100	1.45099620115231
chr2	155840200	155841200	1.0451534585022435
chr2	155840300	155841300	0.6095506066306868
chr2	155840400	155841400	0.0740511574639448
chr2	155840900	155841900	0.33112506114744644
chr2	155841000	155842000	0.8530018172850865
chr2	155841100	155842100	0.4653144322032741
chr2	155841200	155842200	0.9462491242276172
chr2	155841300	155842300	0.96904761152091
chr2	155841400	155842400	0.9588599108790126
chr2	155841500	155842500	0.8194622295652048
chr2	155841600	155842600	1.0794089133315097
chr2	155841700	155842700	1.4560227269324966
chr2	155841800	155842800	0.6797678485252591
chr2	155841900	155842900	0.1439248500261718
chr2	155842000	155843000	-0.2934831014107972
chr2	155842100	155843100	-0.4799564675148663
chr2	155842200	155843200	-0.17047403106608405
chr2	155842300	155843300	-0.6064560271286846
chr2	155842600	155843600	-1.2321532242250566
chr2	155842700	155843700	-1.6279140836174366
chr2	155842900	155843900	-0.9646999965961636
chr2	155843000	155844000	-0.9865248700617093
chr2	155843100	155844100	-0.9728305330541668
chr2	155843200	155844200	-2.026236432724484
chr2	155843300	155844300	-1.5583969113399536
chr2	155843400	155844400	-1.4520597449249173
chr2	155843500	155844500	-1.0362245344228962
chr2	155843600	155844600	-1.2175373059012775
chr2	155843700	155844700	-1.1950566267479104
chr2	155843800	155844800	-0.8668233574020376
chr2	155843900	155844900	-0.6136411763103161
chr2	155844000	155845000	-0.6974180844830966
chr2	155844100	155845100	-0.9025099652112007
chr2	155844200	155845200	-0.3010248709590122
chr2	155844300	155845300	0.4285239426906548
chr2	155844400	155845400	0.7481457135185414
chr2	155844500	155845500	0.28416772780926763
chr2	155844600	155845600	0.2893927763999772
chr2	155844700	155845700	0.2833250389967045
chr2	155844800	155845800	0.2018059818665608
chr2	155844900	155845900	0.4138116303141709
chr2	155845000	155846000	0.6274840756578794
chr2	155845100	155846100	0.9188292183311184
chr2	155845200	155846200	0.5393696933074448
chr2	155845300	155846300	-0.4094196124895363
chr2	155845400	155846400	-0.4665771043310738
chr2	155845500	155846500	-0.3940587571742883
chr2	155845600	155846600	-0.4398157410913325
chr2	155845700	155846700	-0.4364443789721345
chr2	155845800	155846800	-0.38327632913317256
chr2	155845900	155846900	-1.1581729903106268
chr2	155846000	155847000	-0.8704440937336525
chr2	155846100	155847100	-0.3581527592720753
chr2	155846200	155847200	-0.2847606380513133
chr2	155846300	155847300	-0.16002793282058198
chr2	155846400	155847400	-0.016939175355596997
chr2	155846500	155847500	0.2799481562415493
chr2	155846600	155847600	0.30426451194301474
chr2	155846700	155847700	0.002231909487528852
chr2	155846800	155847800	-0.19646380670432967
chr2	155846900	155847900	0.16447600382158095
chr2	155847000	155848000	-0.11652282879718064
chr2	155848100	155849100	0.3055926901429535
chr2	155848200	155849200	0.5273162097976617
chr2	155848300	155849300	0.226320773613962
chr2	155848400	155849400	-0.19299833824978999
chr2	155848500	155849500	-0.06733021809815455
chr2	155848600	155849600	-0.45205256776552
chr2	155848700	155849700	-0.30675976805977184
chr2	155848800	155849800	-0.6417783105000568
chr2	155848900	155849900	-0.34894281559443785
chr2	155849000	155850000	0.01956795077022179
chr2	155849100	155850100	-0.7228347719221618
chr2	155849200	155850200	-0.5827071309736748
chr2	155849300	155850300	-0.5208223986869275
chr2	155849400	155850400	0.05326169790597793
chr2	155849500	155850500	0.34545183934052426
chr2	155849600	155850600	0.4810496103124964
chr2	155849700	155850700	0.8094303690940262
chr2	155849800	155850800	1.1565065692054588
chr2	155849900	155850900	0.6799025949082224
chr2	155850000	155851000	0.9644586126746467
chr2	155850100	155851100	1.4114243597311666
chr2	155850200	155851200	1.3604479131802123
chr2	155850300	155851300	1.3994043769616944
chr2	155850400	155851400	0.9101136075877108
chr2	155850500	155851500	1.2529299653745711
chr2	155850600	155851600	1.1434117657875629
chr2	155850700	155851700	0.7484380483956644
chr2	155850800	155851800	0.3774059385398063
chr2	155850900	155851900	0.7195344507385699
chr2	155851000	155852000	0.3955590399229125
chr2	155851100	155852100	0.22998261364006484
chr2	155851200	155852200	0.5026549621429887
chr2	155851300	155852300	0.3285755481815412
chr2	155851400	155852400	0.08797246832221599
chr2	155851500	155852500	-0.37216344989505545
chr2	155851600	155852600	-0.07905789479715128
chr2	155851700	155852700	0.5888273293228828
chr2	155851800	155852800	0.7986896050987158
chr2	155851900	155852900	0.7026563184296302
chr2	155852000	155853000	0.2182923801466371
chr2	155852100	155853100	-0.05902889852682404
chr2	155852200	155853200	-0.7226045249540775
chr2	155852300	155853300	-0.4436923613880352
chr2	155852400	155853400	-0.6364682956957487
chr2	155852500	155853500	-1.0590817776329196
chr2	155852600	155853600	-0.9396535930575476
chr2	155852700	155853700	-0.9542438851046652
chr2	155852800	155853800	-0.6404725652737496
chr2	155852900	155853900	-0.6933263476881392
chr2	155853000	155854000	-0.9130055911743054
chr2	155853100	155854100	-0.9671758633210316
chr2	155853200	155854200	-0.9998171852060024
chr2	155853300	155854300	-1.1254570609003227
chr2	155853400	155854400	-0.8464802519549657
chr2	155853500	155854500	-0.243809450022696
chr2	155853600	155854600	-0.11337019559123444
chr2	155853700	155854700	-0.4739952565440545
chr2	155853800	155854800	-1.0552729006099126
chr2	155853900	155854900	-0.5362074266071127
chr2	155854000	155855000	0.16138470207451766
chr2	155854100	155855100	0.7738767423702956
chr2	155854200	155855200	0.4561591412576052
chr2	155854300	155855300	0.3615055725252389
chr2	155854400	155855400	0.7333160490588683
chr2	155854500	155855500	0.35614113891121074
chr2	155854600	155855600	-0.3261848931244589
chr2	155854700	155855700	-0.03404019035886671
chr2	155854800	155855800	-0.02762728246238011
chr2	155854900	155855900	-0.2916260408937421
chr2	155855000	155856000	-0.5748488528624819
chr2	155855100	155856100	-0.8700804003829287
chr2	155855200	155856200	-0.24067864334005595
chr2	155855300	155856300	-0.18052174143803346
chr2	155855400	155856400	-0.5681318420368061
chr2	155855500	155856500	-0.35956905792851096
chr2	155855600	155856600	-0.4202808143880977
chr2	155855700	155856700	-1.073339611649254
chr2	155855800	155856800	-1.6849794840979384
chr2	155855900	155856900	-1.5426282929372677
chr2	155856000	155857000	-1.754490196683325
chr2	155856100	155857100	-2.227604268444165
chr2	155856200	155857200	-1.9205274412331368
chr2	155856300	155857300	-2.5677982122911667
chr2	155856400	155857400	-2.509240078526599
chr2	155856500	155857500	-2.403136908125001
chr2	155856600	155857600	-2.370349398600269
chr2	155856700	155857700	-1.9718230202560088
chr2	155856800	155857800	-0.8742684988867786
chr2	155856900	155857900	-1.3428178089829599
chr2	155857000	155858000	-0.9997774130492504
chr2	155857100	155858100	-0.6460891161461955
chr2	155857200	155858200	-1.3193920905409138
chr2	155857300	155858300	-0.3342269143422647
chr2	155857400	155858400	0.3043318925746426
chr2	155857500	155858500	0.37152070963514855
chr2	155857600	155858600	0.2276121104126468
chr2	155857700	155858700	0.029165357853828545
chr2	155857800	155858800	0.08628354226936834
chr2	155857900	155858900	-0.3664809608043311
chr2	155858000	155859000	-0.47765455610367025
chr2	155858100	155859100	-0.3716147019617372
chr2	155858200	155859200	-0.2010692182291296
chr2	155858300	155859300	-0.4862127182480737
chr2	155858400	155859400	-1.3203227182472057
chr2	155858500	155859500	-1.8725099448479656
chr2	155861000	155862000	-0.7405568967604691
chr2	155861100	155862100	-0.008290547741648677
chr2	155861200	155862200	0.222631147054436
chr2	155861300	155862300	0.49094953724317403
chr2	155861400	155862400	0.4957700051325827
chr2	155861500	155862500	0.8504055756077795
chr2	155861600	155862600	1.1838976359411262
chr2	155861700	155862700	1.0458941904929535
chr2	155861800	155862800	1.2915441895219002
chr2	155861900	155862900	0.7621475449970672
chr2	155862000	155863000	1.1878072193311293
chr2	155862100	155863100	0.826433867717448
chr2	155862200	155863200	0.04017971781722112
chr2	155862300	155863300	-0.05193826761608136
chr2	155862400	155863400	-0.6965024647289838
chr2	155862500	155863500	-1.0696746591074848
chr2	155862600	155863600	-1.819876660406618
chr2	155862700	155863700	-1.7313409045772652
chr2	155862800	155863800	-1.3790608310915848
chr2	155862900	155863900	-1.3584823026506625
chr2	155863000	155864000	-1.2127183028822512
chr2	155863100	155864100	-1.7312018977548167
chr2	155863200	155864200	-0.5943485012783735
chr2	155863300	155864300	-0.8344427796389889
chr2	155863400	155864400	-0.43670036931223294
chr2	155863500	155864500	-0.3840645240033828
chr2	155863600	155864600	0.5591211598064315
chr2	155863700	155864700	1.036750919924738
chr2	155863800	155864800	0.7299071297575684
chr2	155863900	155864900	1.3896368357805555
chr2	155864000	155865000	1.0634331569167919
chr2	155864100	155865100	1.1228776533304026
chr2	155864200	155865200	0.3518573719409119
chr2	155864300	155865300	0.3968116504260862
chr2	155864400	155865400	0.7734660052228726
chr2	155864500	155865500	0.5211101654593255
chr2	155864600	155865600	0.10335535907508236
chr2	155864700	155865700	0.03946797043834822
chr2	155864800	155865800	-0.1264230061974378
chr2	155864900	155865900	-0.4016787248200094
chr2	155865000	155866000	-0.41869332972550627
chr2	155865100	155866100	0.04994503826412295
chr2	155865200	155866200	0.041965769650527146
chr2	155865300	155866300	0.1504222009056181
chr2	155865400	155866400	-0.30141169474335616
chr2	155865500	155866500	-0.4870166509335665
chr2	155865600	155866600	-0.5106647547279599
chr2	155865700	155866700	-1.1179994063911032
chr2	155865800	155866800	-0.599623144226918
chr2	155865900	155866900	-0.6342035772358154
chr2	155866000	155867000	-0.7955673679983843
chr2	155866100	155867100	-1.4124359552387942
chr2	155866200	155867200	-1.4527888193224527
chr2	155866300	155867300	-1.4433983142407376
chr2	155866400	155867400	-1.1214930184723666
chr2	155866500	155867500	-0.3821398591448982
chr2	155866600	155867600	-0.28307624063740955
chr2	155866700	155867700	-0.02754660171749548
chr2	155866800	155867800	0.09745661257593012
chr2	155866900	155867900	-0.10174567093482917
chr2	155867000	155868000	0.1411198770687917
chr2	155867100	155868100	0.3468605525966648
chr2	155867200	155868200	0.3740163195129304
chr2	155867300	155868300	1.2435961784067098
chr2	155867400	155868400	0.4824049178243129
chr2	155867500	155868500	-0.11310385316695105
chr2	155867600	155868600	-0.14361994691686644
chr2	155867700	155868700	-0.26291672391129683
chr2	155867800	155868800	-0.668845116829992
chr2	155867900	155868900	-0.6357813948061082
chr2	155868000	155869000	-0.6107978644824077
chr2	155868100	155869100	-0.6487543575661674
chr2	155868200	155869200	0.14580198132280195
chr2	155868300	155869300	-0.7762259543240938
chr2	155868400	155869400	-0.7946055143707396
chr2	155868500	155869500	-0.9089068119699528
chr2	155868600	155869600	-0.4145721053825812
chr2	155868700	155869700	-0.0569206353289182
chr2	155868800	155869800	-0.10616328055168653
chr2	155868900	155869900	0.06276413951693494
chr2	155869000	155870000	-0.21769777436302026
chr2	155869100	155870100	0.1905573652548881
chr2	155869200	155870200	-0.5485111064618312
chr2	155869300	155870300	-0.4110631445982404
chr2	155869400	155870400	-0.21477214371797007
chr2	155869500	155870500	0.018547316617674763
chr2	155869600	155870600	-0.5793336377148363
chr2	155869700	155870700	-1.0818876809382754
chr2	155869800	155870800	-1.118507010508803
chr2	155869900	155870900	-1.1486472891243662
chr2	155870000	155871000	-1.3528384470957866
chr2	155870100	155871100	-1.7726649506635288
chr2	155870200	155871200	-1.6517020161553626
chr2	155870300	155871300	-1.1304133172719941
chr2	155870400	155871400	-0.6297833391244505
chr2	155870500	155871500	-1.0043754905017743
chr2	155870600	155871600	-0.7163035797363602
chr2	155870700	155871700	-0.5308283761286302
chr2	155870800	155871800	-1.1264578936266565
chr2	155870900	155871900	-0.9946227409451822
chr2	155871000	155872000	-0.6209659654225933
chr2	155871100	155872100	-0.5875643753300129
chr2	155871200	155872200	-0.14773008573953936
chr2	155871300	155872300	-0.7748695283327878
chr2	155871400	155872400	-1.5441036170806328
chr2	155871500	155872500	-0.9572336927712872
chr2	155871600	155872600	-0.9545672923572396
chr2	155871700	155872700	-1.8084718094220424
chr2	155871800	155872800	-1.1796236817110657
chr2	155871900	155872900	-1.2845135654351272
chr2	155872000	155873000	-1.7455243707374453
chr2	155872100	155873100	-1.9669006100641584
chr2	155872200	155873200	-2.5438530589166413
chr2	155872300	155873300	-2.5184924114190537
chr2	155872400	155873400	-2.0455226000288893
chr2	155872500	155873500	-1.6834612420446498
chr2	155872600	155873600	-1.7219162887468051
chr2	155872700	155873700	-1.6916628356696275
chr2	155872800	155873800	-1.5391118950605982
chr2	155872900	155873900	-1.5694640936294584
chr2	155873000	155874000	-0.9605193606401604
chr2	155873100	155874100	-0.937157772635601
chr2	155873200	155874200	-0.9276038642068798
chr2	155873300	155874300	-0.855744606004946
chr2	155873400	155874400	-0.22393288984096768
chr2	155873500	155874500	-0.952479609097566
chr2	155873600	155874600	-1.6411274420641409
chr2	155873700	155874700	-1.4419668429418464
chr2	155873800	155874800	-1.5426576535830685
chr2	155873900	155874900	-1.7941520600794951
chr2	155874000	155875000	-2.461341211663317
chr2	155874100	155875100	-2.3110707402604342
chr2	155874200	155875200	-2.4989690913546805
chr2	155874300	155875300	-2.3230105065955216
chr2	155874400	155875400	-2.1161090584164883
chr2	155874500	155875500	-2.2480961064678944
chr2	155874600	155875600	-1.6049781122645288
chr2	155874700	155875700	-1.8446149434001968
chr2	155874800	155875800	-2.294600302207816
chr2	155874900	155875900	-2.3776636285000325
chr2	155875000	155876000	-1.7287228704716489
chr2	155875100	155876100	-1.7734239164554833
chr2	155875200	155876200	-1.5372870275994084
chr2	155875300	155876300	-2.0193364227988093
chr2	155875400	155876400	-2.7910958898452805
chr2	155875500	155876500	-2.860447684766944
chr2	155875600	155876600	-3.43605113712543
chr2	155875700	155876700	-2.928873952717765
chr2	155875800	155876800	-2.8481486688551403
chr2	155875900	155876900	-2.9063775395240574
chr2	155876000	155877000	-3.565776911897205
chr2	155876100	155877100	-3.650042701207864
chr2	155876200	155877200	-4.309243947505384
chr2	155876300	155877300	-4.901391979798388
chr2	155876400	155877400	-5.115448647798581
chr2	155876500	155877500	-5.601085047853551
chr2	155876600	155877600	-5.885976933673175
chr2	155876700	155877700	-6.5542132355174125
chr2	155876800	155877800	-6.70537539134503
chr2	155876900	155877900	-7.267662898772532
chr2	155877000	155878000	-7.451638815207141
chr2	155877100	155878100	-7.802138392727258
chr2	155877200	155878200	-7.3258920582861125
chr2	155877300	155878300	-6.0786622692617325
chr2	155877400	155878400	-5.243602153790617
chr2	155877500	155878500	-4.234521095785551
chr2	155877600	155878600	-3.556375177587813
chr2	155877700	155878700	-2.601248339474544
chr2	155877800	155878800	-2.850793791348273
chr2	155877900	155878900	-2.675513280316556
chr2	155878000	155879000	-2.220564221771414
chr2	155878100	155879100	-1.4312833990944889
chr2	155878200	155879200	-1.1181229635550431
chr2	155878300	155879300	-1.515896647456996
chr2	155878400	155879400	-1.7902753339778117
chr2	155878500	155879500	-2.0450870442698266
chr2	155878600	155879600	-1.5499434531366068
chr2	155878700	155879700	-1.3943737536969902
chr2	155879300	155880300	0.39153545729668776
chr2	155879400	155880400	0.009803792358844769
chr2	155879500	155880500	0.5387659220233849
chr2	155879600	155880600	0.2498515415613451
chr2	155879700	155880700	0.3293168596186063
chr2	155879800	155880800	0.9988089956404872
chr2	155879900	155880900	0.7142830524014862
chr2	155880000	155881000	0.36766018845563253
chr2	155880100	155881100	0.6875720449090217
chr2	155880200	155881200	-0.4849808855241398
chr2	155880300	155881300	-0.22969057941442056
chr2	155880400	155881400	-0.2368542268599469
chr2	155880500	155881500	-1.013036872588727
chr2	155880600	155881600	-0.6195039708204549
chr2	155880700	155881700	-0.7510162447259279
chr2	155880800	155881800	-0.7836131294506368
chr2	155880900	155881900	-0.8105536237785195
chr2	155881000	155882000	-0.5911574575646836
chr2	155881100	155882100	-1.5427707065739489
chr2	155881200	155882200	-1.241786025318984
chr2	155881300	155882300	-1.4273918062938062
chr2	155881400	155882400	-0.8318599272933859
chr2	155881500	155882500	-0.793026405240593
chr2	155881600	155882600	-1.0951326278266835
chr2	155881700	155882700	-1.6110648409140549
chr2	155881800	155882800	-1.5619986690023204
chr2	155881900	155882900	-1.5826874570312228
chr2	155882000	155883000	-1.430662322397024
chr2	155882100	155883100	-1.28078347542646
chr2	155882200	155883200	-1.1916975859474794
chr2	155882300	155883300	-1.2536492724469808
chr2	155882400	155883400	-2.258497755597226
chr2	155882500	155883500	-2.3436119377589324
chr2	155882600	155883600	-2.447937998417787
chr2	155882700	155883700	-2.256110189643997
chr2	155882800	155883800	-2.404281512997721
chr2	155882900	155883900	-1.6627445120566788
chr2	155883000	155884000	-1.3255142809705633
chr2	155883100	155884100	-0.8427771366761879
chr2	155883200	155884200	-1.4585250892813693
chr2	155883300	155884300	-1.20847508623238
chr2	155883400	155884400	-0.5526711468704715
chr2	155883500	155884500	0.17786941370281428
chr2	155883600	155884600	0.4411669097062899
chr2	155883700	155884700	0.19208141088874545
chr2	155883800	155884800	0.23714658172813954
chr2	155883900	155884900	-1.0565581447184744
chr2	155884000	155885000	-1.0613813571763528
chr2	155884100	155885100	-1.168003917226242
chr2	155884200	155885200	-0.6697472831950058
chr2	155884300	155885300	-0.4449036287345571
chr2	155884600	155885600	-1.1280601032163768
chr2	155884700	155885700	-0.1969423331150479
chr2	155884800	155885800	-0.3745247244595297
chr2	155885900	155886900	-0.2386596383096013
chr2	155886000	155887000	-0.12955966160698174
chr2	155886100	155887100	-0.6164427530918456
chr2	155886200	155887200	-0.7120639619831421
chr2	155886300	155887300	-0.7670712375081514
chr2	155886400	155887400	-1.5943750709933056
chr2	155886500	155887500	-2.2127846950993417
chr2	155886600	155887600	-2.446254643205376
chr2	155886700	155887700	-0.9628340426317084
chr2	155886800	155887800	-0.8109157491747261
chr2	155886900	155887900	-0.6828554892910187
chr2	155887000	155888000	-0.9383318943696765
chr2	155887100	155888100	-0.6150671679532582
chr2	155887200	155888200	-0.5894219384152231
chr2	155887300	155888300	-1.1692520709615282
chr2	155887400	155888400	-0.7477194389864991
chr2	155887500	155888500	-0.5585900036421887
chr2	155887600	155888600	0.21230087718915802
chr2	155887700	155888700	0.17112835484939187
chr2	155888800	155889800	-1.0073228206131213
chr2	155888900	155889900	-1.2043012257295147
chr2	155889000	155890000	-1.154058466414761
chr2	155889100	155890100	-0.7494531020895641
chr2	155889200	155890200	-0.15772071069165305
chr2	155889300	155890300	-0.4175865557250043
chr2	155889400	155890400	-0.2640423353969918
chr2	155889500	155890500	0.07357141267202044
chr2	155889600	155890600	-0.030196522816766706
chr2	155889700	155890700	0.3939917876198117
chr2	155889800	155890800	0.8256668107422869
chr2	155889900	155890900	0.4914438325458913
chr2	155890000	155891000	0.6454568076083703
chr2	155890100	155891100	0.5337493095474263
chr2	155890200	155891200	-0.4759947696303318
chr2	155890300	155891300	-0.4959953749052534
chr2	155890400	155891400	-0.9900781149731565
chr2	155890500	155891500	-0.627566920039425
chr2	155890600	155891600	0.4222847038484298
chr2	155890700	155891700	-0.1652325022504232
chr2	155890800	155891800	-0.1648930089254578
chr2	155890900	155891900	0.4435922840279539
chr2	155891000	155892000	0.4117715598411289
chr2	155891100	155892100	0.5002760170619597
chr2	155891200	155892200	0.9572622292297815
chr2	155891300	155892300	1.468624915261978
chr2	155891400	155892400	1.6057155589782377
chr2	155891500	155892500	0.21408751982620106
chr2	155891600	155892600	-0.7956889452253589
chr2	155891700	155892700	-0.9741129644181408
chr2	155891800	155892800	-1.4644703032155295
chr2	155891900	155892900	-1.643014279704321
chr2	155892000	155893000	-1.543438772149475
chr2	155892100	155893100	-1.342985239880026
chr2	155892200	155893200	-1.358527924483954
chr2	155892300	155893300	-2.3716009333070422
chr2	155892400	155893400	-2.601779002483374
chr2	155892500	155893500	-2.161556374472403
chr2	155892600	155893600	-2.3405838597670554
chr2	155892700	155893700	-1.709985491883204
chr2	155892800	155893800	-1.8656916175871998
chr2	155892900	155893900	-1.9311542402683013
chr2	155893000	155894000	-1.9191011342667457
chr2	155893100	155894100	-2.074018743058134
chr2	155893200	155894200	-2.303030111288888
chr2	155893400	155894400	-2.291840360798277
chr2	155893700	155894700	-2.6501065836719184
chr2	155893800	155894800	-2.132028210159873
chr2	155893900	155894900	-2.172923031359204
chr2	155894000	155895000	-2.3916987977136226
chr2	155894100	155895100	-2.024599248178499
chr2	155894200	155895200	-2.09514966582137
chr2	155894300	155895300	-0.8122963906398526
chr2	155894400	155895400	-0.500897031861985
chr2	155894500	155895500	-0.3152647470076132
chr2	155894600	155895600	-0.6408818426707491
chr2	155894700	155895700	0.06628071949643558
chr2	155894800	155895800	-0.507002290154003
chr2	155894900	155895900	-0.4057477463831961
chr2	155895000	155896000	-0.37371180549800215
chr2	155895100	155896100	-0.1892713887265813
chr2	155895200	155896200	0.3951976052775471
chr2	155895300	155896300	-0.49498148043594203
chr2	155895400	155896400	0.03775611077483289
chr2	155895500	155896500	0.07024499421027036
chr2	155895600	155896600	0.3833214575595005
chr2	155895700	155896700	0.25019023356315073
chr2	155895800	155896800	0.4179586792185801
chr2	155895900	155896900	0.6110057800355986
chr2	155896000	155897000	0.5299876558041305
chr2	155896100	155897100	-0.06714163321245954
chr2	155896200	155897200	-0.12124755310372785
chr2	155896300	155897300	0.016135296490081722
chr2	155896400	155897400	-0.2355399866582664
chr2	155896500	155897500	-0.09368731614215604
chr2	155896600	155897600	0.1465871723555086
chr2	155896700	155897700	-0.14713559236022875
chr2	155896800	155897800	0.3848858467927381
chr2	155896900	155897900	-0.3181925673983915
chr2	155897000	155898000	-0.5127762735534225
chr2	155897100	155898100	-0.3718151697535008
chr2	155897200	155898200	-0.7602892474575257
chr2	155897300	155898300	-0.760786577561161
chr2	155897400	155898400	-0.8628363411901884
chr2	155897500	155898500	-0.969991499865716
chr2	155897600	155898600	-1.0672995711603888
chr2	155897700	155898700	-1.0968320219356311
chr2	155897800	155898800	-1.146627645681313
chr2	155897900	155898900	-0.5618427461611888
chr2	155898000	155899000	-0.3570383764722247
chr2	155898100	155899100	0.20024588227414966
chr2	155898200	155899200	0.09824057327466562
chr2	155898300	155899300	-0.3331315633485532
chr2	155898400	155899400	0.06561900894668066
chr2	155898500	155899500	0.6247627740183793
chr2	155898600	155899600	0.8712343805832419
chr2	155898700	155899700	0.8465353880699591
chr2	155898800	155899800	0.6401392915364758
chr2	155898900	155899900	0.09239265795908938
chr2	155899000	155900000	-0.135742399239729
chr2	155899100	155900100	-1.048296909703372
chr2	155899200	155900200	-0.3435685432850552
chr2	155899300	155900300	0.2557431092639212
chr2	155899400	155900400	-0.5627261678464066
chr2	155899500	155900500	-0.9517731681320708
chr2	155899600	155900600	-1.2204237552825274
chr2	155899700	155900700	-1.1067131792639104
chr2	155899800	155900800	-0.6460892117960021
chr2	155899900	155900900	0.4581214120009173
chr2	155900000	155901000	0.4914927759853759
chr2	155900100	155901100	0.4916011945052892
chr2	155900200	155901200	-0.07229109701219717
chr2	155900300	155901300	-0.15378733066213968
chr2	155900400	155901400	-0.22713841850361355
chr2	155900500	155901500	-0.462653589156947
chr2	155900600	155901600	-0.7111829740986251
chr2	155900700	155901700	-0.5526162229572585
chr2	155900800	155901800	-1.2001045388833171
chr2	155900900	155901900	-1.0333468783501427
chr2	155901000	155902000	-0.8690137458621647
chr2	155901100	155902100	-0.5268366176497087
chr2	155901200	155902200	-0.5358034947065605
chr2	155901300	155902300	-0.17780622913484606
chr2	155901400	155902400	0.5211535455707142
chr2	155901500	155902500	1.1650804759843898
chr2	155901600	155902600	1.831148739205153
chr2	155901700	155902700	1.8261973883924159
chr2	155901800	155902800	1.63333548363014
chr2	155901900	155902900	1.6791682900508174
chr2	155902000	155903000	1.7366685393814076
chr2	155902100	155903100	2.4116182070655308
chr2	155902200	155903200	2.888044892325972
chr2	155902300	155903300	2.1114695246225272
chr2	155902400	155903400	2.1372440668840422
chr2	155902500	155903500	1.4854223553390813
chr2	155902600	155903600	1.3306773900087336
chr2	155902700	155903700	1.2195830744240028
chr2	155902800	155903800	1.5126577136781547
chr2	155902900	155903900	0.9558347231220344
chr2	155903000	155904000	1.00040269294409
chr2	155903100	155904100	0.961245631876861
chr2	155903200	155904200	0.7127879303498406
chr2	155903300	155904300	1.1772889553620438
chr2	155903400	155904400	1.1657665700668782
chr2	155903500	155904500	1.254222706607557
chr2	155903600	155904600	0.8437453658690971
chr2	155903700	155904700	0.7192853543457294
chr2	155903800	155904800	1.1689592056208578
chr2	155903900	155904900	0.9947148673017104
chr2	155904000	155905000	0.5261275602537545
chr2	155904100	155905100	-0.08812319574823467
chr2	155904200	155905200	-0.3895672068031705
chr2	155904300	155905300	-0.5333356691132293
chr2	155904400	155905400	-0.5550079805395186
chr2	155904500	155905500	-0.14813174653078404
chr2	155904600	155905600	0.17303398579865306
chr2	155904700	155905700	0.28911571782826484
chr2	155904800	155905800	0.14601029164551962
chr2	155904900	155905900	0.3973406984529789
chr2	155905000	155906000	0.8737973307707091
chr2	155905100	155906100	0.9743417080843536
chr2	155905200	155906200	1.4306813998574128
chr2	155905300	155906300	1.6764301620773023
chr2	155905400	155906400	1.4808248591089177
chr2	155905500	155906500	0.960778315276127
chr2	155905600	155906600	0.9430325854635188
chr2	155905700	155906700	1.4527056705419779
chr2	155905800	155906800	0.6902653159102553
chr2	155905900	155906900	0.7724806265517191
chr2	155906000	155907000	0.7793636623159231
chr2	155906100	155907100	0.2853055491345136
chr2	155906200	155907200	-0.05708740439335746
chr2	155906300	155907300	-0.3222026627030379
chr2	155906400	155907400	-0.6629058637418941
chr2	155906500	155907500	-0.4527944484799114
chr2	155906600	155907600	-0.4596982328136484
chr2	155906700	155907700	-0.6939780563904939
chr2	155906800	155907800	0.09338217593297234
chr2	155906900	155907900	-0.040883277336036535
chr2	155907000	155908000	-0.735259475747047
chr2	155907100	155908100	-0.5664940683972399
chr2	155907200	155908200	-0.8835729780624815
chr2	155907300	155908300	-0.7271720347259236
chr2	155907400	155908400	-0.1886908929690938
chr2	155907500	155908500	-0.622492782317947
chr2	155907600	155908600	-0.489784266241343
chr2	155907700	155908700	-0.8894160517810223
chr2	155907800	155908800	-1.2457716614754804
chr2	155907900	155908900	-1.1245303616149709
chr2	155908000	155909000	-0.62034635838725
chr2	155908100	155909100	-0.4022167351111257
chr2	155908200	155909200	0.2970221735984331
chr2	155908300	155909300	0.13627154478956274
chr2	155908400	155909400	0.18002423743119658
chr2	155908500	155909500	0.23293646360264397
chr2	155908600	155909600	-0.09767834098107124
chr2	155908700	155909700	0.7529950888959099
chr2	155908800	155909800	0.18332419347242532
chr2	155908900	155909900	-0.1618352250354609
chr2	155909000	155910000	-0.17298340048917468
chr2	155909100	155910100	0.03468853853476918
chr2	155909200	155910200	-0.06768134251527133
chr2	155909300	155910300	-0.25015723440220755
chr2	155909400	155910400	-0.7695103688083852
chr2	155909500	155910500	-0.4566537912357722
chr2	155910600	155911600	-1.1082652798763102
chr2	155910700	155911700	-1.2728870175601872
chr2	155910800	155911800	-0.9136367015515384
chr2	155910900	155911900	-1.37505816137404
chr2	155911000	155912000	-0.8337015690328491
chr2	155911100	155912100	-1.1306693810664952
chr2	155911200	155912200	-1.1345119036699909
chr2	155911300	155912300	-1.3902258019392264
chr2	155911400	155912400	-1.4687564351821336
chr2	155911500	155912500	-1.5411674193209677
chr2	155911600	155912600	-1.969119083392996
chr2	155911700	155912700	-1.4605536914620525
chr2	155911800	155912800	-1.1716995715470844
chr2	155911900	155912900	-0.3401198896304687
chr2	155912000	155913000	-0.5769902219515453
chr2	155912100	155913100	-0.3306434511618366
chr2	155912200	155913200	-0.3430626604610037
chr2	155912300	155913300	-0.21769023179960928
chr2	155912400	155913400	-0.1789992389297737
chr2	155912500	155913500	0.368482481535687
chr2	155912600	155913600	0.8927391890821483
chr2	155912700	155913700	0.4659142143913239
chr2	155912800	155913800	0.4288482877912207
chr2	155912900	155913900	1.0064585187046242
chr2	155913000	155914000	0.9667891189890752
chr2	155913100	155914100	0.8408576810318349
chr2	155913200	155914200	0.7409611603721261
chr2	155913300	155914300	0.9433668640775856
chr2	155913400	155914400	0.7916898229515605
chr2	155913500	155914500	0.7595995459653873
chr2	155913600	155914600	0.6519061392161987
chr2	155913700	155914700	0.6140243285262253
chr2	155913800	155914800	0.6688002119905265
chr2	155913900	155914900	-0.3577549935088603
chr2	155914000	155915000	-0.5039845738869051
chr2	155914100	155915100	0.13419350318778508
chr2	155914200	155915200	0.1689531539903683
chr2	155914300	155915300	-0.18694878453922045
chr2	155914400	155915400	0.2693269129683424
chr2	155914500	155915500	0.5641602113135716
chr2	155914600	155915600	0.9480736910831632
chr2	155914700	155915700	0.3102199202055195
chr2	155914800	155915800	0.02041940721985336
chr2	155914900	155915900	0.014451443151176913
chr2	155915000	155916000	0.5100835351999015
chr2	155915100	155916100	0.7510818020087706
chr2	155915200	155916200	1.3766106472072346
chr2	155915300	155916300	1.8093176438152487
chr2	155915400	155916400	2.074250165287839
chr2	155915500	155916500	1.3348699618014648
chr2	155915600	155916600	0.2174260755844658
chr2	155915700	155916700	0.6128568235697839
chr2	155915800	155916800	0.6126272584433123
chr2	155915900	155916900	0.7020622658319541
chr2	155916000	155917000	0.06462212707205152
chr2	155916100	155917100	-0.8402523693282928
chr2	155916200	155917200	-1.5676576166366734
chr2	155916300	155917300	-2.228862991137906
chr2	155916400	155917400	-2.2258450703067605
chr2	155916500	155917500	-2.0365668414884333
chr2	155916600	155917600	-1.477540512460395
chr2	155916700	155917700	-0.7513509010884387
chr2	155916800	155917800	-0.4297840872507257
chr2	155916900	155917900	-0.8762989211650288
chr2	155917000	155918000	-0.8409300657467288
chr2	155917100	155918100	-1.0036374814391416
chr2	155917200	155918200	-1.2450040876364568
chr2	155917300	155918300	-0.6671827962804548
chr2	155917400	155918400	-1.8415046049464523
chr2	155917500	155918500	-1.7149134244030315
chr2	155917600	155918600	-1.2421038783101015
chr2	155917700	155918700	-1.724538483216286
chr2	155917800	155918800	-2.0467293945043887
chr2	155917900	155918900	-1.020893821419656
chr2	155918000	155919000	-0.3535796418070232
chr2	155918100	155919100	-0.4708589509876806
chr2	155918200	155919200	-0.2103007853807245
chr2	155918300	155919300	-0.07465962532104592
chr2	155918400	155919400	0.4157076694645533
chr2	155918500	155919500	0.6594144005695799
chr2	155918600	155919600	0.035396330813676435
chr2	155918700	155919700	-0.2730292638615989
chr2	155918800	155919800	-0.4072917859518871
chr2	155918900	155919900	-1.2942237630768842
chr2	155919000	155920000	-1.8560768345958552
chr2	155919100	155920100	-1.9280698559341385
chr2	155919200	155920200	-1.9215938110767223
chr2	155919300	155920300	-2.4882207821561018
chr2	155919400	155920400	-2.12233700614584
chr2	155919500	155920500	-2.3344693608512586
chr2	155919600	155920600	-1.6144474384728398
chr2	155919700	155920700	-0.9533487514463492
chr2	155919800	155920800	-0.32597054135707165
chr2	155919900	155920900	0.4214823003286494
chr2	155920000	155921000	0.1601915642504418
chr2	155920100	155921100	0.7713622494975765
chr2	155920200	155921200	1.1999601407706504
chr2	155920300	155921300	1.207536886796669
chr2	155920400	155921400	0.9954308676564384
chr2	155920500	155921500	0.9682077879797216
chr2	155920600	155921600	0.541450113133554
chr2	155920700	155921700	-0.09359672592515872
chr2	155920800	155921800	-0.40001123231386937
chr2	155920900	155921900	-0.8373845141565309
chr2	155921000	155922000	-0.8289520909720287
chr2	155921100	155922100	-0.9205791821617534
chr2	155921200	155922200	-1.1480909904158616
chr2	155921300	155922300	-0.996219343874445
chr2	155921400	155922400	-0.25734173299480234
chr2	155921500	155922500	-0.03048010877965368
chr2	155921600	155922600	0.34329561366778416
chr2	155921700	155922700	0.9024827425030144
chr2	155921800	155922800	0.8738895000789055
chr2	155921900	155922900	1.2480853874347948
chr2	155922000	155923000	1.7714332690236396
chr2	155922100	155923100	1.750262779937664
chr2	155922200	155923200	1.5961219318561073
chr2	155922700	155923700	-0.6038469183155726
chr2	155922800	155923800	-0.6442741031639382
chr2	155922900	155923900	-1.3245669307232144
chr2	155923000	155924000	-1.5179338523520973
chr2	155923100	155924100	-1.3118577764444967
chr2	155923200	155924200	-1.9331600277393508
chr2	155923300	155924300	-1.2178506720870412
chr2	155923400	155924400	-0.3746754974710376
chr2	155923500	155924500	-0.5896889630321093
chr2	155923600	155924600	-0.2136162107576708
chr2	155923700	155924700	-0.5817462371125263
chr2	155923800	155924800	-0.7241589929854179
chr2	155923900	155924900	-0.38770729769326223
chr2	155924000	155925000	-0.15207602730126932
chr2	155924100	155925100	-0.5850248702053522
chr2	155924200	155925200	0.600436869469738
chr2	155924300	155925300	-0.19276023826174726
chr2	155924400	155925400	-0.33485084695432016
chr2	155924500	155925500	0.7925721906948987
chr2	155924600	155925600	0.029642534228904338
chr2	155924700	155925700	-0.6129248996146766
chr2	155924800	155925800	-0.6687472603443313
chr2	155924900	155925900	-0.26107192539079965
chr2	155925000	155926000	-0.19319532960024158
chr2	155925100	155926100	0.32543878269594245
chr2	155925200	155926200	0.10059573033112608
chr2	155925300	155926300	0.557785441660933
chr2	155925400	155926400	0.3811491595938876
chr2	155925500	155926500	-0.4423205454667183
chr2	155925600	155926600	0.2330617906765678
chr2	155925700	155926700	1.3876528683401474
chr2	155925800	155926800	1.3827961754649023
chr2	155925900	155926900	1.2166717530481348
chr2	155926000	155927000	1.1683716849920198
chr2	155926100	155927100	0.4777199345260682
chr2	155926200	155927200	0.11049293435743167
chr2	155926300	155927300	-0.04885489131000684
chr2	155926400	155927400	0.03747011157788762
chr2	155926500	155927500	-0.18376272901038776
chr2	155926600	155927600	-0.14578610633535505
chr2	155926700	155927700	-0.5977718429280647
chr2	155926800	155927800	0.05301884945502187
chr2	155926900	155927900	0.03070767540220049
chr2	155927000	155928000	-0.13234631333264407
chr2	155927100	155928100	0.04509581728144554
chr2	155927200	155928200	0.08978572256813636
chr2	155927300	155928300	-0.5055493055332679
chr2	155927400	155928400	-1.2062821524532557
chr2	155927800	155928800	-0.8944281197905335
chr2	155927900	155928900	-1.4637766465080806
chr2	155928000	155929000	-0.9993375345934543
chr2	155928100	155929100	-0.5673686714264001
chr2	155928200	155929200	-0.5220554926985875
chr2	155928300	155929300	-0.17912760223249585
chr2	155928400	155929400	-1.078077327536952
chr2	155928500	155929500	-1.4617856538904648
chr2	155928600	155929600	-1.793627736226114
chr2	155928700	155929700	-1.5522820901461285
chr2	155928800	155929800	-1.4720255132607418
chr2	155928900	155929900	-1.0011249266219056
chr2	155929000	155930000	-1.6027059190810842
chr2	155929100	155930100	-1.4816613581233558
chr2	155929200	155930200	-1.4227952619502044
chr2	155929300	155930300	-1.6533653647967983
chr2	155929400	155930400	-0.9724998546683916
chr2	155929500	155930500	-0.8560736695761354
chr2	155929600	155930600	-0.4372650465087373
chr2	155930700	155931700	-0.8528454534217785
chr2	155930800	155931800	-0.3164854939542544
chr2	155930900	155931900	-0.3104247797915885
chr2	155931000	155932000	-1.269709126993748
chr2	155931100	155932100	-1.2086592288366642
chr2	155931200	155932200	-1.4801414782206932
chr2	155931300	155932300	-1.156071550880816
chr2	155931400	155932400	-0.526097515142133
chr2	155931500	155932500	-0.43181060330348336
chr2	155931600	155932600	0.3294174222195451
chr2	155931700	155932700	0.24383856984376634
chr2	155931800	155932800	-0.03492395741698452
chr2	155931900	155932900	-0.28337189600911544
chr2	155932000	155933000	0.06984553985832462
chr2	155932100	155933100	-0.613554636505522
chr2	155932200	155933200	-0.3012369729989508
chr2	155932300	155933300	-0.6832532646494621
chr2	155932400	155933400	-1.5106421351692612
chr2	155932500	155933500	-1.5030956926696861
chr2	155932600	155933600	-1.9796600537885551
chr2	155932700	155933700	-2.326776638403399
chr2	155932800	155933800	-1.9512069961159024
chr2	155932900	155933900	-1.7868823886780605
chr2	155933000	155934000	-2.0192004715908514
chr2	155933100	155934100	-1.9838170860917288
chr2	155933200	155934200	-2.303172338641419
chr2	155933300	155934300	-1.8617236285388823
chr2	155933400	155934400	-1.0322093932328615
chr2	155933500	155934500	-0.5538595234963645
chr2	155933600	155934600	-0.009358707521141828
chr2	155933700	155934700	0.6503290929819493
chr2	155933800	155934800	0.3759057948844301
chr2	155933900	155934900	0.5240391790536721
chr2	155934000	155935000	0.10625214688810325
chr2	155934100	155935100	0.5701259297226371
chr2	155934200	155935200	0.21554864351317848
chr2	155934300	155935300	-0.0546528396237103
chr2	155934400	155935400	-0.5547127261589674
chr2	155934500	155935500	-0.13666608335565067
chr2	155934600	155935600	-0.6578344680920123
chr2	155934700	155935700	-0.945901725848788
chr2	155934800	155935800	-0.7963367523977792
chr2	155934900	155935900	-1.172043823602807
chr2	155935000	155936000	-0.19998701606768368
chr2	155935100	155936100	-0.44707051425643934
chr2	155935200	155936200	0.04958114951600004
chr2	155935800	155936800	-0.12940935573042586
chr2	155935900	155936900	-0.5579157470170056
chr2	155936000	155937000	-0.05476524724798669
chr2	155936100	155937100	-0.5095551459712807
chr2	155936200	155937200	-0.8912848181996016
chr2	155936300	155937300	-0.6187547881661336
chr2	155936400	155937400	-0.6050711897474437
chr2	155936500	155937500	-0.21854227527270773
chr2	155936600	155937600	-0.3649961536492972
chr2	155936700	155937700	-0.484328434456869
chr2	155936800	155937800	-0.4019026651453671
chr2	155936900	155937900	-0.6015528960601009
chr2	155937000	155938000	-1.0372593718704801
chr2	155937100	155938100	-0.3711633305689642
chr2	155937200	155938200	0.1694738469194224
chr2	155937300	155938300	0.19473929586963729
chr2	155937400	155938400	0.001230249713456849
chr2	155937500	155938500	-0.4663211317303722
chr2	155937600	155938600	-0.5501709470703507
chr2	155937700	155938700	-0.4207349100609001
chr2	155937800	155938800	-0.4278254638449835
chr2	155937900	155938900	0.0832825299322998
chr2	155938000	155939000	0.08435908242496559
chr2	155938100	155939100	-0.6666010431122601
chr2	155938200	155939200	-1.5797215684158914
chr2	155938300	155939300	-1.9281641501060327
chr2	155938400	155939400	-1.3987142323443231
chr2	155938500	155939500	-1.4337642288743924
chr2	155938600	155939600	-1.757532969658684
chr2	155938700	155939700	-1.7138967062637982
chr2	155938800	155939800	-1.61577729234802
chr2	155938900	155939900	-1.543484803621646
chr2	155940600	155941600	-3.3718655175789545
chr2	155940700	155941700	-3.6194706430228836
chr2	155940800	155941800	-2.9839979046025698
chr2	155940900	155941900	-2.6920042608298185
chr2	155942600	155943600	-1.6287840872371908
chr2	155942700	155943700	-0.7497328827153373
chr2	155942800	155943800	-0.5417310484176471
chr2	155942900	155943900	-0.4780600628755075
chr2	155943000	155944000	-0.192569481185133
chr2	155943100	155944100	-0.05440624879582702
chr2	155943200	155944200	-0.1505101842905948
chr2	155943300	155944300	0.18907161077532025
chr2	155943400	155944400	0.7233581118811393
chr2	155943500	155944500	1.2965726594239426
chr2	155943600	155944600	1.1851476824836331
chr2	155943700	155944700	1.6613928622403231
chr2	155943800	155944800	2.075475543316467
chr2	155943900	155944900	2.106022865647074
chr2	155944000	155945000	1.6939713774661769
chr2	155944100	155945100	1.789666648653529
chr2	155944200	155945200	1.60116992207717
chr2	155944300	155945300	1.1919168880333522
chr2	155944400	155945400	1.4085973714596314
chr2	155944500	155945500	1.5210413175971047
chr2	155944600	155945600	1.5529122618186275
chr2	155944700	155945700	1.2345670392703652
chr2	155944800	155945800	1.0170991846688546
chr2	155944900	155945900	0.7369492470693366
chr2	155945000	155946000	0.8824054855083383
chr2	155945100	155946100	0.8998664916299485
chr2	155945200	155946200	1.2736410353791006
chr2	155945300	155946300	1.1330048435810571
chr2	155945400	155946400	0.2869572277727959
chr2	155945500	155946500	-0.291476043185601
chr2	155945600	155946600	0.009781742848443869
chr2	155945700	155946700	0.059422574915677616
chr2	155945800	155946800	-0.7288333674630257
chr2	155945900	155946900	-0.7654412304121134
chr2	155946000	155947000	-0.6708737144845022
chr2	155946100	155947100	-0.4378377129801233
chr2	155946200	155947200	-0.6751548486407363
chr2	155946300	155947300	-0.22056676604693684
chr2	155947400	155948400	-0.44442953153492426
chr2	155947500	155948500	0.01264194957821446
chr2	155947600	155948600	-0.0947376947199646
chr2	155947700	155948700	0.04433628449956603
chr2	155947800	155948800	-0.18000312913430155
chr2	155947900	155948900	0.1806256479247912
chr2	155948000	155949000	0.7269806186226424
chr2	155948100	155949100	0.4320012373765168
chr2	155948200	155949200	0.7860886537594945
chr2	155948300	155949300	0.7162416595213671
chr2	155948400	155949400	0.8350641167810332
chr2	155948500	155949500	0.594418340261915
chr2	155948600	155949600	0.8274372757694217
chr2	155948700	155949700	1.0930215161443972
chr2	155948800	155949800	1.8929350431575864
chr2	155948900	155949900	2.2105735547012864
chr2	155949000	155950000	1.634489005089818
chr2	155949100	155950100	1.6458321742082722
chr2	155949200	155950200	0.8670408949152689
chr2	155949300	155950300	0.8373588041156567
chr2	155949400	155950400	0.5710523529033198
chr2	155949500	155950500	0.7736630453001055
chr2	155949600	155950600	0.7782817707097313
chr2	155949700	155950700	-0.2608221066348598
chr2	155949800	155950800	-0.7009304695653801
chr2	155949900	155950900	-0.48636175920348707
chr2	155950000	155951000	-0.07880181256668278
chr2	155950700	155951700	-0.19634099881368366
chr2	155950800	155951800	-0.016142839108708684
chr2	155950900	155951900	0.1344817328468744
chr2	155951000	155952000	0.23349635116330805
chr2	155951100	155952100	0.6268482356378726
chr2	155951200	155952200	0.4209910928181729
chr2	155951300	155952300	1.0976019490797135
chr2	155951400	155952400	1.4531521947327208
chr2	155951500	155952500	1.76492930388541
chr2	155951600	155952600	1.0884800836147497
chr2	155951700	155952700	0.8756778123549078
chr2	155951800	155952800	0.6325764411241044
chr2	155951900	155952900	-0.3467458403171703
chr2	155952000	155953000	-0.599754639297127
chr2	155952100	155953100	-0.8517597889969526
chr2	155952200	155953200	-1.1690281911264986
chr2	155952300	155953300	-1.8023131249338544
chr2	155952400	155953400	-2.2537485970714637
chr2	155952500	155953500	-2.5249389351769262
chr2	155952600	155953600	-1.8786731126522198
chr2	155952700	155953700	-1.5031937691410433
chr2	155952800	155953800	-0.9395052154637552
chr2	155952900	155953900	-0.8240071892031843
chr2	155953000	155954000	-1.2312338770551032
chr2	155953100	155954100	-0.9318197474920262
chr2	155953200	155954200	-0.33973642500475965
chr2	155953300	155954300	-0.2467299074166773
chr2	155953400	155954400	0.08858660131845754
chr2	155953500	155954500	0.2772897523163836
chr2	155953600	155954600	0.4106101392267367
chr2	155953700	155954700	0.3815004808786985
chr2	155953800	155954800	0.2350983284620513
chr2	155953900	155954900	0.6070863630418809
chr2	155954000	155955000	1.4615444586790676
chr2	155954100	155955100	1.0531654649092232
chr2	155954200	155955200	0.8245310402780324
chr2	155954300	155955300	0.8980822211981656
chr2	155954400	155955400	0.504101691270175
chr2	155954500	155955500	0.1664922054414374
chr2	155954600	155955600	0.20961951787668825
chr2	155954700	155955700	-0.3394336330032243
chr2	155954800	155955800	-1.1966939751364625
chr2	155955200	155956200	-2.5617185274853407
chr2	155955600	155956600	-3.444607180778851
chr2	155955700	155956700	-3.1651272218162125
chr2	155955800	155956800	-2.7652831184505025
chr2	155955900	155956900	-2.765738290368196
chr2	155956000	155957000	-2.8803282041062483
chr2	155956100	155957100	-3.017304318937775
chr2	155956200	155957200	-1.6975614938988983
chr2	155956300	155957300	-1.204756341875708
chr2	155956900	155957900	-0.7231117401319449
chr2	155957000	155958000	-0.5690829067835649
chr2	155957100	155958100	-1.1988213609810459
chr2	155957200	155958200	-0.6946496555363062
chr2	155957300	155958300	-0.6144886743271811
chr2	155957400	155958400	-0.5633684871999077
chr2	155957500	155958500	-0.8395778867647308
chr2	155957600	155958600	0.013654762420315646
chr2	155957700	155958700	-0.1068367968357308
chr2	155957800	155958800	0.3995744716023394
chr2	155957900	155958900	0.3255770997925514
chr2	155958000	155959000	0.2666309702749853
chr2	155958100	155959100	1.0829397699944947
chr2	155958200	155959200	0.9833913740421
chr2	155958300	155959300	0.463466256328833
chr2	155958400	155959400	0.5707806733698122
chr2	155958500	155959500	0.7463630665916194
chr2	155958600	155959600	-0.07157934779664588
chr2	155958700	155959700	0.5231723713347561
chr2	155958800	155959800	0.6580510606243212
chr2	155958900	155959900	0.7569602360324027
chr2	155959000	155960000	0.542130917147665
chr2	155959100	155960100	0.4899271155099851
chr2	155959200	155960200	0.14026135548969007
chr2	155959300	155960300	0.4691714527155832
chr2	155959400	155960400	0.2303669510296326
chr2	155959500	155960500	-0.1813909483898726
chr2	155959600	155960600	0.2903531866270204
chr2	155959700	155960700	-0.5282924165668871
chr2	155959800	155960800	-1.1917358831438374
chr2	155959900	155960900	-1.2476646693410698
chr2	155960000	155961000	-0.639620375546368
chr2	155960100	155961100	-0.8639839386344266
chr2	155960200	155961200	-0.8708476553908729
chr2	155960300	155961300	-1.3708914121606235
chr2	155960400	155961400	-0.9778872649927208
chr2	155960500	155961500	-0.5699123141820963
chr2	155960600	155961600	-0.7717244435512242
chr2	155960700	155961700	-0.22181439526281926
chr2	155960800	155961800	0.3270778465101092
chr2	155960900	155961900	0.4948680946971224
chr2	155961000	155962000	0.1605125645527003
chr2	155961100	155962100	0.3062733216365424
chr2	155961200	155962200	0.1899492202820388
chr2	155961300	155962300	0.3392742857423326
chr2	155961400	155962400	0.3849656011932743
chr2	155961500	155962500	0.5970009265994399
chr2	155961600	155962600	0.8934215094123453
chr2	155961700	155962700	0.626741022831326
chr2	155961800	155962800	0.3095741898080829
chr2	155961900	155962900	0.1046914656163244
chr2	155962000	155963000	-0.011239246839302018
chr2	155962100	155963100	-0.032804570411218384
chr2	155962200	155963200	-0.1250708745870092
chr2	155962300	155963300	0.5857018679929681
chr2	155962400	155963400	0.2833993996056361
chr2	155962500	155963500	0.2260641159343597
chr2	155962600	155963600	-0.2099976347587786
chr2	155962700	155963700	-0.4764580243896882
chr2	155962800	155963800	-0.02610638483250662
chr2	155962900	155963900	-0.3538273872071335
chr2	155963000	155964000	-0.42610099119260514
chr2	155963100	155964100	0.2421429265855232
chr2	155963200	155964200	0.31180894170732754
chr2	155963300	155964300	-0.4517171104427962
chr2	155963400	155964400	-0.13442774489472742
chr2	155963500	155964500	0.07679371228107727
chr2	155963600	155964600	-0.6661974063101749
chr2	155963700	155964700	-0.3985427552749381
chr2	155963800	155964800	-0.8695056673816608
chr2	155963900	155964900	-0.7046074313964471
chr2	155964000	155965000	-0.34893761051954675
chr2	155964100	155965100	-1.5416819241587547
chr2	155964200	155965200	-1.433607685798478
chr2	155964300	155965300	-1.0195515563983484
chr2	155964400	155965400	-1.3752193554841972
chr2	155964500	155965500	-1.6423836265628735
chr2	155964600	155965600	-0.7809584290205863
chr2	155964700	155965700	-1.3152126951445868
chr2	155964800	155965800	-1.077021322398136
chr2	155964900	155965900	-1.5522267996182453
chr2	155965000	155966000	-2.7823854389779403
chr2	155965100	155966100	-2.7513993532639467
chr2	155965200	155966200	-2.7396045185113884
chr2	155965300	155966300	-3.0538455823681514
chr2	155965400	155966400	-4.237454365066909
chr2	155965500	155966500	-4.057066824964148
chr2	155965600	155966600	-3.9742801774966634
chr2	155965700	155966700	-3.700612348875304
chr2	155965800	155966800	-3.6047406196409737
chr2	155972800	155973800	-0.8959038158504609
chr2	155972900	155973900	-0.19976230608979653
chr2	155973000	155974000	-0.192619036873396
chr2	155973100	155974100	-0.12013558997591513
chr2	155973200	155974200	-0.40575648679737136
chr2	155973300	155974300	0.1351152362455223
chr2	155973400	155974400	0.6127686656619921
chr2	155973500	155974500	0.7312465482863436
chr2	155973600	155974600	0.043691645216057534
chr2	155973700	155974700	-0.02789985498608407
chr2	155973800	155974800	0.040217829865539685
chr2	155973900	155974900	-0.3265910430070038
chr2	155974000	155975000	-0.23202699910017535
chr2	155974100	155975100	-1.092457083657669
chr2	155974200	155975200	0.08852334074449493
chr2	155974300	155975300	-0.237270430855493
chr2	155974400	155975400	-0.6460218083024938
chr2	155974500	155975500	-0.029827555375418525
chr2	155974600	155975600	0.5833736026260594
chr2	155974700	155975700	0.42701820561007386
chr2	155974800	155975800	0.5326868926663774
chr2	155974900	155975900	0.6435742581454189
chr2	155975000	155976000	0.4419518086936397
chr2	155975100	155976100	0.6570456559920461
chr2	155975200	155976200	0.29652740808426875
chr2	155975300	155976300	0.148004760328452
chr2	155975400	155976400	0.6806398001741645
chr2	155975500	155976500	-0.02973338957889402
chr2	155975600	155976600	0.33181107823996714
chr2	155975700	155976700	0.3888032937182752
chr2	155975800	155976800	0.2438700991286719
chr2	155975900	155976900	0.2306789522737902
chr2	155976000	155977000	0.3411574680945746
chr2	155976100	155977100	1.0184062940132217
chr2	155976200	155977200	0.9037333995108104
chr2	155976300	155977300	1.0618651420024203
chr2	155976400	155977400	1.214402702754467
chr2	155976500	155977500	1.3139100475775125
chr2	155976600	155977600	0.8945954805892901
chr2	155976700	155977700	1.4566972865235777
chr2	155976800	155977800	1.5500768777461242
chr2	155976900	155977900	1.2037273006463132
chr2	155978300	155979300	-0.4444416304179592
chr2	155978400	155979400	-0.5050286869300918
chr2	155978500	155979500	-0.4613842647109804
chr2	155978600	155979600	-0.2643404748952097
chr2	155978700	155979700	0.13237806963978568
chr2	155978800	155979800	0.6247922332018156
chr2	155978900	155979900	1.1598231671217605
chr2	155979000	155980000	1.191737838393163
chr2	155979100	155980100	1.4061842243137517
chr2	155979200	155980200	1.1523348564289304
chr2	155979300	155980300	1.4974999623944172
chr2	155979400	155980400	1.1823496162222091
chr2	155979500	155980500	1.4306674747488122
chr2	155979600	155980600	1.7029257276520593
chr2	155979700	155980700	1.4916021674076867
chr2	155979800	155980800	0.6153260823925113
chr2	155979900	155980900	-0.24884179233188844
chr2	155980000	155981000	-0.7062098502138437
chr2	155980100	155981100	-1.2360789253612894
chr2	155980200	155981200	-0.829458177285744
chr2	155980300	155981300	-0.7087879246305611
chr2	155980400	155981400	-0.2062423364630377
chr2	155980500	155981500	-0.9767151290026264
chr2	155980600	155981600	-0.9898617362538178
chr2	155980700	155981700	-1.680583239610414
chr2	155980800	155981800	-1.2918976669279387
chr2	155980900	155981900	-0.9383042466734428
chr2	155981000	155982000	0.24974151242595766
chr2	155981100	155982100	0.2344314690276897
chr2	155981200	155982200	-0.15837870553399114
chr2	155981300	155982300	-0.17972263986991338
chr2	155981400	155982400	-0.2501478544689477
chr2	155981500	155982500	0.20852396088000288
chr2	155981600	155982600	-0.6976926334856935
chr2	155981700	155982700	0.2037247322690976
chr2	155981800	155982800	0.4178839213754093
chr2	155981900	155982900	0.4365970035050236
chr2	155982000	155983000	-0.09614793152751475
chr2	155982100	155983100	-0.16384959500869753
chr2	155982200	155983200	0.06465466484334174
chr2	155982300	155983300	-0.35364159647865445
chr2	155982400	155983400	-0.5726536891826446
chr2	155982500	155983500	-0.5107435166149794
chr2	155982600	155983600	-0.0780208028747705
chr2	155982700	155983700	-0.3708064300815617
chr2	155982800	155983800	-0.2502447711813864
chr2	155982900	155983900	-0.06554909698475776
chr2	155983000	155984000	0.11028372664993642
chr2	155983100	155984100	0.8033856915104971
chr2	155983200	155984200	0.3430714517141704
chr2	155983300	155984300	0.7244404810922511
chr2	155983400	155984400	0.9530255718930922
chr2	155983500	155984500	0.5029635137046055
chr2	155983600	155984600	0.9800157877018942
chr2	155983700	155984700	0.8804483649790479
chr2	155983800	155984800	0.6842223893663176
chr2	155983900	155984900	1.1992894437379074
chr2	155984000	155985000	0.63743119546551
chr2	155984100	155985100	-0.29986451323816976
chr2	155984200	155985200	0.124693641135313
chr2	155984300	155985300	-0.3078136227418817
chr2	155984400	155985400	-0.3153141065574521
chr2	155984500	155985500	0.5421442451242088
chr2	155984600	155985600	0.2642284020738703
chr2	155984700	155985700	0.4935517238077827
chr2	155984800	155985800	0.5384167050971937
chr2	155984900	155985900	-0.18524948533734167
chr2	155985000	155986000	0.4257631398469536
chr2	155985100	155986100	1.6384824282414443
chr2	155985200	155986200	2.0221577757766087
chr2	155985300	155986300	2.7489502711730616
chr2	155985400	155986400	2.7262037646672583
chr2	155985500	155986500	2.7758234139885456
chr2	155985600	155986600	2.100468010891904
chr2	155985700	155986700	1.5232320370498855
chr2	155985800	155986800	2.0411397541854366
chr2	155985900	155986900	2.2928979693118867
chr2	155986000	155987000	2.329605653389701
chr2	155986100	155987100	1.8374614586633216
chr2	155986200	155987200	1.1775196034585085
chr2	155986300	155987300	0.8497646768589839
chr2	155986400	155987400	0.8890635745661941
chr2	155986500	155987500	0.5545961789579384
chr2	155986600	155987600	1.240262808861463
chr2	155986700	155987700	1.7889512750740908
chr2	155986800	155987800	1.164716511324053
chr2	155986900	155987900	0.7392225076766765
chr2	155987000	155988000	0.6637360104883548
chr2	155987100	155988100	0.13767028678297386
chr2	155987200	155988200	0.6612702326029295
chr2	155987300	155988300	0.8809207334233562
chr2	155987400	155988400	1.07711491154266
chr2	155987500	155988500	0.9581363808982352
chr2	155987600	155988600	0.7322771205886839
chr2	155987700	155988700	0.7187847845605096
chr2	155987800	155988800	0.3262428956078162
chr2	155987900	155988900	0.8885282310550512
chr2	155988000	155989000	0.9638810471651466
chr2	155988100	155989100	1.487979377078888
chr2	155988200	155989200	0.946917874130298
chr2	155988300	155989300	0.8600929439391785
chr2	155988400	155989400	0.4477864439852791
chr2	155988500	155989500	0.24695462737214754
chr2	155988600	155989600	0.706144045168283
chr2	155988700	155989700	0.5706044079020929
chr2	155988800	155989800	1.115462084768274
chr2	155988900	155989900	0.8761210177168526
chr2	155989000	155990000	0.5616362053741238
chr2	155989100	155990100	0.3159849185023929
chr2	155989200	155990200	0.6186027409240779
chr2	155990600	155991600	0.5989820248948716
chr2	155990700	155991700	0.5851250795809965
chr2	155990800	155991800	1.8016646005441703
chr2	155990900	155991900	1.915854040666341
chr2	155991000	155992000	1.162816466320024
chr2	155991100	155992100	0.8984660035412947
chr2	155991200	155992200	0.04891269091388396
chr2	155991300	155992300	-0.3724148610937061
chr2	155991400	155992400	-0.1366205394424612
chr2	155991500	155992500	-0.29253554100769164
chr2	155991600	155992600	-1.0586069676570562
chr2	155991700	155992700	-1.7481898270107696
chr2	155991800	155992800	-2.4731280259512256
chr2	155991900	155992900	-2.114243574559976
chr2	155992000	155993000	-1.5931554986464822
chr2	155992100	155993100	-1.5229975137016445
chr2	155992200	155993200	-0.784944180397961
chr2	155992300	155993300	-0.7083107786402956
chr2	155992400	155993400	-0.7447141682036184
chr2	155992500	155993500	-0.8430102099519929
chr2	155992600	155993600	-0.7157738204768842
chr2	155992700	155993700	-0.3190790280189188
chr2	155992800	155993800	-0.23072018506746925
chr2	155992900	155993900	-0.7912339779233263
chr2	155993000	155994000	-0.7784138444780585
chr2	155993100	155994100	-0.9989481182703728
chr2	155993200	155994200	-0.7998820167640235
chr2	155993300	155994300	-0.7083345883346003
chr2	155993400	155994400	-0.7961356198027525
chr2	155993500	155994500	-0.5250397508052452
chr2	155993600	155994600	-0.3802905045937419
chr2	155993700	155994700	0.059317037225404476
chr2	155993800	155994800	0.3837512998594888
chr2	155993900	155994900	-0.022535037602811118
chr2	155994000	155995000	0.11741716686771178
chr2	155994100	155995100	-0.2272855432355461
chr2	155994200	155995200	-0.12493164357891336
chr2	155994300	155995300	0.005544880080153954
chr2	155994400	155995400	-0.05322110146774183
chr2	155994500	155995500	-0.2654127078633595
chr2	155994600	155995600	-0.3830378776842056
chr2	155994700	155995700	-0.7213836119788719
chr2	155994800	155995800	-0.8308399298316033
chr2	155994900	155995900	-0.2301984919658674
chr2	155995700	155996700	-0.12211107285688272
chr2	155995800	155996800	-0.2703789626659522
chr2	155995900	155996900	0.21586954853465454
chr2	155996000	155997000	0.028130666153977236
chr2	155996100	155997100	0.2811573017875548
chr2	155997100	155998100	-0.13375273732259482
chr2	155997200	155998200	-0.466733975121793
chr2	155997300	155998300	-0.1922500601425888
chr2	155997400	155998400	-0.11946189165675725
chr2	155997500	155998500	0.10316363718588344
chr2	155997600	155998600	0.4078794306993126
chr2	155997700	155998700	0.5336301116016526
chr2	155997800	155998800	1.3280225214820998
chr2	155997900	155998900	1.3288865921162965
chr2	155998000	155999000	1.1067303344824806
chr2	155998400	155999400	1.4930829601413482
chr2	155998500	155999500	1.2423026236672865
chr2	155998600	155999600	1.5245333885205912
chr2	155998700	155999700	1.4267769421117769
chr2	155998800	155999800	1.0255145940036197
chr2	155998900	155999900	1.0099485805217705
chr2	155999000	156000000	1.2229180686897978
chr2	155999100	156000100	1.0664454639250032
chr2	155999200	156000200	0.5044510723257644
chr2	155999300	156000300	0.08181243611400085
chr2	155999400	156000400	0.16350533781479107
chr2	155999500	156000500	0.1961233573019624
chr2	155999600	156000600	0.6022493108004233
chr2	155999700	156000700	0.2532083639074421
chr2	155999800	156000800	0.3698112695838289
chr2	155999900	156000900	0.38411847015979067
chr2	156000000	156001000	0.4096205783104021
chr2	156000100	156001100	0.7487529217600416
chr2	156000200	156001200	0.8851408980438854
chr2	156000300	156001300	1.5567246556550842
chr2	156000400	156001400	1.2941519473670278
chr2	156000500	156001500	1.7132883573761135
chr2	156000600	156001600	1.6179448058911017
chr2	156000700	156001700	1.8672936014868449
chr2	156000800	156001800	1.5831913447542223
chr2	156000900	156001900	1.0799866022062805
chr2	156001000	156002000	0.2688499181373019
chr2	156001100	156002100	-0.29442999836821043
chr2	156001200	156002200	-0.03387024340277023
chr2	156001300	156002300	-0.5146289497301907
chr2	156001400	156002400	-0.2211238790132152
chr2	156001500	156002500	-0.9029026189432668
chr2	156001600	156002600	-1.6208228816856096
chr2	156001700	156002700	-1.9769670004472504
chr2	156003900	156004900	2.8626884228207548
chr2	156004000	156005000	2.555258464295675
chr2	156004100	156005100	2.592621011417226
chr2	156004300	156005300	2.9262306480863463
chr2	156004400	156005400	2.703397092904652
chr2	156004700	156005700	3.0665759778052086
chr2	156004800	156005800	2.8209123257799
chr2	156004900	156005900	2.8055946558235583
chr2	156005000	156006000	3.0842144228166384
chr2	156005100	156006100	3.0791187336384107
chr2	156005200	156006200	2.78142728620998
chr2	156005300	156006300	2.707795737698853
chr2	156007300	156008300	-0.6325123385179744
chr2	156007400	156008400	-0.6262767254593758
chr2	156007500	156008500	-0.14546832951438501
chr2	156007600	156008600	-0.5608624302453853
chr2	156007700	156008700	-0.3551261719922841
chr2	156007800	156008800	0.4355621067245639
chr2	156007900	156008900	0.601334907883336
chr2	156008000	156009000	0.6515447816664982
chr2	156008100	156009100	0.6063726908819561
chr2	156008200	156009200	1.2186234282464306
chr2	156008300	156009300	1.5391612212475592
chr2	156008400	156009400	1.7766975623559185
chr2	156010400	156011400	-0.4956870287695237
chr2	156010500	156011500	-0.5556215152754133
chr2	156010600	156011600	-0.021113895077215287
chr2	156010700	156011700	0.22776029871768044
chr2	156010800	156011800	0.4833588481584649
chr2	156010900	156011900	1.0930751482774037
chr2	156011000	156012000	1.1027091689690507
chr2	156011100	156012100	1.8836109610197909
chr2	156011200	156012200	2.025938055227626
chr2	156011300	156012300	1.609685394971596
chr2	156011400	156012400	1.3686208013316452
chr2	156011500	156012500	1.5348262232737688
chr2	156011600	156012600	1.1500720490949807
chr2	156011700	156012700	1.039904218049108
chr2	156011800	156012800	0.9791911644338128
chr2	156011900	156012900	0.6168076483195556
chr2	156012000	156013000	0.3726901057000281
chr2	156012100	156013100	-0.05718352714499225
chr2	156012200	156013200	-0.5678779953668013
chr2	156012300	156013300	-0.0281078450612131
chr2	156012400	156013400	0.056958426000198875
chr2	156012500	156013500	-0.24285516978782434
chr2	156012600	156013600	-0.5482475554927208
chr2	156012700	156013700	-0.11784496948708136
chr2	156012800	156013800	-0.4039081886331196
chr2	156012900	156013900	-0.8548949315219263
chr2	156013000	156014000	-0.6999597576417002
chr2	156013100	156014100	-1.1578720140640066
chr2	156013200	156014200	-1.3313171935826051
chr2	156013300	156014300	-1.2379308488097192
chr2	156013400	156014400	-1.4467185630940929
chr2	156013500	156014500	-0.7768829297377489
chr2	156013600	156014600	0.06975954283545117
chr2	156013700	156014700	-0.3124351180956062
chr2	156013800	156014800	-0.3466855847746117
chr2	156013900	156014900	0.06417296718907979
chr2	156014000	156015000	0.4373068955247244
chr2	156014100	156015100	0.6481781842344868
chr2	156014200	156015200	1.4906372999913404
chr2	156014300	156015300	1.2504460290070445
chr2	156014400	156015400	0.9403808219545576
chr2	156014500	156015500	0.6596459420293488
chr2	156014600	156015600	-0.2588711365527648
chr2	156014700	156015700	-0.315107605401175
chr2	156014800	156015800	0.2430521887976625
chr2	156014900	156015900	-0.3051948220259096
chr2	156015000	156016000	-0.3951569759382169
chr2	156015100	156016100	-0.20979847206994767
chr2	156015200	156016200	-0.8102162978647138
chr2	156015300	156016300	-0.6992337933162275
chr2	156015400	156016400	-0.05673585704240632
chr2	156015500	156016500	-0.47282486115555705
chr2	156015600	156016600	0.2055754099161964
chr2	156015700	156016700	-0.12071120278103945
chr2	156015800	156016800	-0.2511107055097802
chr2	156015900	156016900	0.8885573188372236
chr2	156016000	156017000	0.5192765589965009
chr2	156016100	156017100	0.965310464977394
chr2	156016200	156017200	0.6969101332293679
chr2	156016300	156017300	0.6527847561584706
chr2	156016400	156017400	0.8349762129328274
chr2	156016500	156017500	0.9738667022875358
chr2	156016600	156017600	1.634892765765942
chr2	156016700	156017700	1.9061545861947355
chr2	156016800	156017800	2.147824166654174
chr2	156016900	156017900	1.6403053490082842
chr2	156017000	156018000	1.614322700782723
chr2	156017100	156018100	0.6286485154331845
chr2	156017200	156018200	0.9359049207473776
chr2	156017300	156018300	0.8757659771796076
chr2	156017400	156018400	1.056003996254914
chr2	156017500	156018500	1.0819413859327236
chr2	156017600	156018600	0.7542284981043419
chr2	156017700	156018700	0.07865166224648704
chr2	156017800	156018800	-0.07871902931998691
chr2	156017900	156018900	0.5585105771338232
chr2	156018000	156019000	0.4935400324455541
chr2	156018100	156019100	0.93987080457419
chr2	156018200	156019200	1.4831506730220916
chr2	156018300	156019300	1.4986099665832076
chr2	156018400	156019400	0.6456986708896485
chr2	156018500	156019500	1.0677561692487971
chr2	156018600	156019600	0.936887166414192
chr2	156018700	156019700	1.5692185480094314
chr2	156018800	156019800	1.7065098661686935
chr2	156018900	156019900	1.2018276548983566
chr2	156019000	156020000	1.454107556744919
chr2	156019100	156020100	1.4793861274127054
chr2	156019200	156020200	0.7151617330111639
chr2	156019300	156020300	1.1545588908599718
chr2	156019400	156020400	1.2522161615474523
chr2	156019500	156020500	1.0072303687870168
chr2	156019600	156020600	0.5749285148210399
chr2	156019700	156020700	0.498534881110916
chr2	156019800	156020800	-0.44462723325798864
chr2	156019900	156020900	0.0004459200722978492
chr2	156020000	156021000	0.13815998204892346
chr2	156020100	156021100	0.5365930437976718
chr2	156020200	156021200	0.5008544292406699
chr2	156020300	156021300	0.9152587580235992
chr2	156020400	156021400	2.191486903022489
chr2	156020500	156021500	1.9800815743340856
chr2	156020600	156021600	2.0129477056393625
chr2	156020700	156021700	2.24647806016867
chr2	156020800	156021800	3.222820069135944
chr2	156020900	156021900	3.2242434939386726
chr2	156021000	156022000	3.19562020425381
chr2	156021100	156022100	3.062638205700549
chr2	156021200	156022200	3.6443864178154417
chr2	156021300	156022300	2.988405877790304
chr2	156021400	156022400	2.0640673089816017
chr2	156021500	156022500	2.069258772323082
chr2	156021600	156022600	1.6934253433016393
chr2	156021700	156022700	1.2578765593494856
chr2	156021800	156022800	1.0056406440183658
chr2	156021900	156022900	0.664574680601244
chr2	156022000	156023000	0.5744813428814961
chr2	156022100	156023100	0.6555178353590265
chr2	156022200	156023200	0.2491591024687081
chr2	156022300	156023300	-0.8314464516073111
chr2	156022400	156023400	-0.9436604807709204
chr2	156022500	156023500	-1.0017225462988233
chr2	156022600	156023600	-0.4682043500352953
chr2	156022700	156023700	-0.15937824280998186
chr2	156022800	156023800	-0.3100994762292708
chr2	156022900	156023900	-0.8937133228961055
chr2	156023000	156024000	-0.9447717983309918
chr2	156023100	156024100	-1.2992426651639537
chr2	156023200	156024200	-0.9259096770311216
chr2	156023300	156024300	0.011734306752657587
chr2	156023400	156024400	0.14277732722300565
chr2	156023500	156024500	-0.30580374482471484
chr2	156023600	156024600	0.23730504747720216
chr2	156023700	156024700	-0.07564632099736868
chr2	156023800	156024800	-0.5395953408748698
chr2	156023900	156024900	-0.0561154239723088
chr2	156024000	156025000	-0.2524044006322465
chr2	156024100	156025100	-0.4149874294008356
chr2	156024200	156025200	-0.9032759660718636
chr2	156024300	156025300	-1.5075476977478182
chr2	156024400	156025400	-1.7532550308114132
chr2	156024500	156025500	-1.2008843697629343
chr2	156024600	156025600	-1.4341670748139967
chr2	156024700	156025700	-0.7910082247712309
chr2	156024800	156025800	-0.06570441419534848
chr2	156024900	156025900	0.10850289153687806
chr2	156025000	156026000	0.8204617688723506
chr2	156025100	156026100	1.2534396121749858
chr2	156025200	156026200	1.532779377080242
chr2	156025300	156026300	2.2491765171657665
chr2	156025400	156026400	2.4474087599879413
chr2	156025500	156026500	2.265430262311224
chr2	156025600	156026600	1.7580941321764767
chr2	156025700	156026700	0.9792998592044688
chr2	156025800	156026800	0.4638270636975143
chr2	156025900	156026900	0.5140118446687101
chr2	156026000	156027000	0.12997659540664985
chr2	156026100	156027100	0.3886406279792325
chr2	156026200	156027200	0.5560072468224864
chr2	156026300	156027300	0.25397049050569964
chr2	156026400	156027400	0.07986488955972515
chr2	156026500	156027500	0.2083930283858468
chr2	156026600	156027600	0.8311645137894975
chr2	156026700	156027700	1.3030836131016632
chr2	156026800	156027800	1.2127293984809142
chr2	156026900	156027900	1.0937932036319649
chr2	156027000	156028000	1.3483745988263685
chr2	156027100	156028100	0.8464929560710635
chr2	156027200	156028200	0.557248722101588
chr2	156027300	156028300	0.7716783511470995
chr2	156027400	156028400	0.9198848411323342
chr2	156027500	156028500	0.7975550566186508
chr2	156027600	156028600	0.18175028381712427
chr2	156027700	156028700	-0.1920375372253704
chr2	156030100	156031100	0.3987104637192293
chr2	156030200	156031200	0.16914773376274622
chr2	156030300	156031300	0.8349377408662914
chr2	156030400	156031400	0.8163284869800678
chr2	156030500	156031500	1.4244240727918087
chr2	156030600	156031600	0.6078138774918652
chr2	156030700	156031700	0.3225829086422729
chr2	156030800	156031800	0.11813128872138272
chr2	156030900	156031900	-0.10905018462176183
chr2	156031000	156032000	-0.17232084215609692
chr2	156031100	156032100	-0.3852924910620349
chr2	156031200	156032200	-0.13048037776029806
chr2	156031300	156032300	-0.04843579516158802
chr2	156031400	156032400	0.14520074021743193
chr2	156031500	156032500	-0.2204894327280225
chr2	156031600	156032600	0.32432336380532234
chr2	156031700	156032700	0.4196033404597794
chr2	156031800	156032800	0.7405825208433356
chr2	156031900	156032900	0.6248737747433499
chr2	156032000	156033000	1.1763484074187882
chr2	156032100	156033100	1.4936463539305385
chr2	156032200	156033200	1.267804291456412
chr2	156032300	156033300	1.0151177412511052
chr2	156032400	156033400	-0.03465976018290705
chr2	156032500	156033500	-0.17096443346678525
chr2	156032600	156033600	-0.12815717475584873
chr2	156032700	156033700	-0.011204438876470336
chr2	156032800	156033800	-0.25620780946531424
chr2	156032900	156033900	-0.12429282561601153
chr2	156033000	156034000	-0.8636996755652603
chr2	156033100	156034100	-1.1018305532411372
chr2	156033200	156034200	-0.7393401008862746
chr2	156033300	156034300	-0.5430419301088848
chr2	156033400	156034400	0.7369214087156158
chr2	156033500	156034500	1.3265816067711882
chr2	156033600	156034600	1.4784859794593546
chr2	156033700	156034700	1.3844903850718553
chr2	156033800	156034800	1.3755732461402357
chr2	156033900	156034900	1.417240291268778
chr2	156034000	156035000	1.9570968783766944
chr2	156034100	156035100	2.2926829411022176
chr2	156034200	156035200	2.3537476007552542
chr2	156034300	156035300	1.0207295264605063
chr2	156034400	156035400	0.4257783946442119
chr2	156034500	156035500	1.1393939213352289
chr2	156034600	156035600	1.0525787588996771
chr2	156034700	156035700	1.0950444338118617
chr2	156034800	156035800	0.8465395636174203
chr2	156034900	156035900	0.6844022359120994
chr2	156035000	156036000	0.9781093376925644
chr2	156035100	156036100	1.2483048966464758
chr2	156035200	156036200	1.626240256448466
chr2	156035300	156036300	1.7493104725433677
chr2	156035400	156036400	1.6424665079129859
chr2	156035500	156036500	0.7649361649973175
chr2	156035600	156036600	0.7763599960188805
chr2	156035700	156036700	0.7982539904067808
chr2	156035800	156036800	0.8140669083313008
chr2	156035900	156036900	0.9859691156369924
chr2	156036000	156037000	0.6681748897139089
chr2	156036100	156037100	0.4606877689950644
chr2	156036200	156037200	0.009989135477190216
chr2	156036300	156037300	0.6651151099169732
chr2	156036400	156037400	0.4613915511028823
chr2	156036500	156037500	0.37671451968992536
chr2	156036600	156037600	0.2327954664909643
chr2	156036700	156037700	0.6782232651560427
chr2	156036800	156037800	0.5824401301589753
chr2	156036900	156037900	0.5990611183531529
chr2	156037000	156038000	1.1326581156513307
chr2	156037100	156038100	1.047458106977869
chr2	156037200	156038200	1.0969448717118933
chr2	156037300	156038300	1.2233750692246348
chr2	156037400	156038400	1.2801943233571818
chr2	156037500	156038500	1.350043298116917
chr2	156037600	156038600	1.3450240288634756
chr2	156037700	156038700	0.8029185594639313
chr2	156038600	156039600	-0.6551547215511272
chr2	156038700	156039700	-0.0978189693343008
chr2	156038800	156039800	0.3225750471746928
chr2	156038900	156039900	0.014818075739997856
chr2	156039000	156040000	-0.12921222079338582
chr2	156039100	156040100	-0.06229250449996258
chr2	156039200	156040200	1.0296914849140393
chr2	156039300	156040300	1.3292859522684874
chr2	156039400	156040400	1.6849339763650313
chr2	156039500	156040500	1.1463288002544008
chr2	156039600	156040600	1.1472538277968558
chr2	156039700	156040700	1.3343967030400838
chr2	156039800	156040800	0.722014947701802
chr2	156039900	156040900	1.0360440120767331
chr2	156040000	156041000	1.281561284719736
chr2	156040100	156041100	1.23367116783653
chr2	156042000	156043000	-0.11942165111681462
chr2	156042100	156043100	0.004607391375186715
chr2	156042200	156043200	-0.15530675948135048
chr2	156042300	156043300	0.7140800582472469
chr2	156042400	156043400	1.2560870717771686
chr2	156042700	156043700	0.9320540589415864
chr2	156042800	156043800	1.1813330623749023
chr2	156042900	156043900	1.7806589205281127
chr2	156043000	156044000	1.8437085636979713
chr2	156043100	156044100	1.517271307733222
chr2	156043200	156044200	1.4419830793680617
chr2	156043300	156044300	1.6697451256652027
chr2	156043400	156044400	1.4842853070239637
chr2	156043500	156044500	1.2808145515778937
chr2	156043600	156044600	1.2393077320122574
chr2	156043700	156044700	1.2831297670961035
chr2	156045700	156046700	0.7497046696266461
chr2	156045800	156046800	0.9827870967689892
chr2	156045900	156046900	0.5619602089990003
chr2	156046000	156047000	0.7389406773385482
chr2	156046100	156047100	0.831233767399192
chr2	156046200	156047200	0.9401347439458682
chr2	156046300	156047300	0.4394370198340599
chr2	156047000	156048000	0.4581730123764644
chr2	156047100	156048100	0.38667930402307055
chr2	156047200	156048200	0.3724264209487817
chr2	156047300	156048300	0.4308449750975683
chr2	156047400	156048400	0.5128516480313453
chr2	156047500	156048500	0.4576084066101333
chr2	156047600	156048600	0.5911727646277383
chr2	156047700	156048700	-0.18250773164478012
chr2	156047800	156048800	-0.5228866471759092
chr2	156047900	156048900	-0.5434043432150609
chr2	156048000	156049000	-0.7973630676828721
chr2	156048100	156049100	-0.3130896925879289
chr2	156048200	156049200	-0.4213988484014796
chr2	156048300	156049300	-0.16390689312628962
chr2	156048400	156049400	-0.16931091914009425
chr2	156048500	156049500	-0.5133079492537922
chr2	156048600	156049600	-0.5014188680570617
chr2	156048700	156049700	0.2574630442423625
chr2	156048800	156049800	0.7369584453982437
chr2	156048900	156049900	0.18360844579793453
chr2	156049000	156050000	0.5082792173503166
chr2	156049100	156050100	0.5764112466726813
chr2	156049200	156050200	0.7571707047678371
chr2	156050300	156051300	-0.4582650055526322
chr2	156050400	156051400	-0.3968304865406004
chr2	156050500	156051500	-1.0998152664161256
chr2	156050600	156051600	-0.9909066785337968
chr2	156050700	156051700	-0.9468107420203624
chr2	156050800	156051800	-1.0220730016295358
chr2	156050900	156051900	-0.8859749739645825
chr2	156051000	156052000	-0.8815495481523684
chr2	156051100	156052100	-0.666582160445202
chr2	156051200	156052200	-0.0988819716307059
chr2	156051300	156052300	-0.10250554034581176
chr2	156051400	156052400	0.10700446194408607
chr2	156051500	156052500	0.9092641244658765
chr2	156051600	156052600	0.7403186293698528
chr2	156051700	156052700	0.6239560935755891
chr2	156051800	156052800	0.9993095525971344
chr2	156051900	156052900	1.0449389364396484
chr2	156052000	156053000	1.764211599681692
chr2	156052100	156053100	1.68276232339763
chr2	156052200	156053200	0.9236294852024252
chr2	156052300	156053300	1.2151581790682089
chr2	156052400	156053400	1.0319058614861805
chr2	156052500	156053500	1.4440457587348032
chr2	156052600	156053600	1.6085044690051198
chr2	156052700	156053700	1.7666147296616093
chr2	156053700	156054700	2.866083576299787
chr2	156053800	156054800	2.8409321849188744
chr2	156053900	156054900	2.567171190203494
chr2	156054000	156055000	2.204125609868315
chr2	156054100	156055100	1.6813682392118965
chr2	156054200	156055200	2.156695036508004
chr2	156054300	156055300	2.230203105257817
chr2	156054400	156055400	2.2355132414036074
chr2	156054500	156055500	1.7285266392666787
chr2	156054600	156055600	1.5366007289670118
chr2	156054700	156055700	0.7677548792276585
chr2	156054800	156055800	0.5850922281525478
chr2	156054900	156055900	0.6218776452650068
chr2	156055000	156056000	0.649915963065005
chr2	156055100	156056100	1.0215971559067714
chr2	156055200	156056200	0.5645553088615983
chr2	156055300	156056300	0.516527564709824
chr2	156055400	156056400	0.2747607298390663
chr2	156055500	156056500	0.09994041342542703
chr2	156055600	156056600	-0.30960946232624936
chr2	156055700	156056700	-0.32935290726438204
chr2	156055800	156056800	-0.10404650662776088
chr2	156055900	156056900	0.7338152146527211
chr2	156056000	156057000	0.2819344311526268
chr2	156056100	156057100	0.19653768907493105
chr2	156056200	156057200	0.10525201465534376
chr2	156056300	156057300	-0.21512363000057025
chr2	156056400	156057400	-0.07662605824788411
chr2	156056500	156057500	1.0305059181299066
chr2	156056600	156057600	1.6274838170550912
chr2	156056700	156057700	2.2404125485019843
chr2	156056800	156057800	1.8119090283414576
chr2	156056900	156057900	1.3722106052818388
chr2	156057000	156058000	1.5126037181844427
chr2	156057100	156058100	1.644137647967532
chr2	156057200	156058200	2.0363225730139423
chr2	156057300	156058300	2.2171869843095484
chr2	156057400	156058400	1.779387260455046
chr2	156058400	156059400	-1.0344390963837324
chr2	156058500	156059500	-1.6175377808651623
chr2	156058600	156059600	-1.3146763537927204
chr2	156058700	156059700	-1.1474652366545215
chr2	156058800	156059800	-1.2041967036059384
chr2	156058900	156059900	-1.0478684977020598
chr2	156059000	156060000	-1.3504925802290906
chr2	156059100	156060100	-1.277786938109822
chr2	156059200	156060200	-1.1872767038836811
chr2	156059300	156060300	-1.4506493374257197
chr2	156059400	156060400	0.2209646780178304
chr2	156059500	156060500	0.2957978836412725
chr2	156059600	156060600	0.3659689457690037
chr2	156059700	156060700	0.6715651310500574
chr2	156059800	156060800	1.2998003704226269
chr2	156059900	156060900	1.3818024811162573
chr2	156060000	156061000	1.3557959367347163
chr2	156060100	156061100	0.5752743213262663
chr2	156060200	156061200	0.13989728536173526
chr2	156060300	156061300	-0.11345839398919172
chr2	156060400	156061400	-1.2383535511720365
chr2	156060500	156061500	-0.7162199163400578
chr2	156060600	156061600	-0.6853154541789537
chr2	156060700	156061700	-1.3995445199544203
chr2	156060800	156061800	-1.5183253266021144
chr2	156060900	156061900	-1.8296413902517088
chr2	156061000	156062000	-1.7621426689508297
chr2	156061100	156062100	-1.473239211425268
chr2	156061200	156062200	-0.7198912893619193
chr2	156061300	156062300	-0.4008362002644621
chr2	156061400	156062400	-0.1669234550794277
chr2	156061500	156062500	-0.16009961445718507
chr2	156061600	156062600	0.21342877735366386
chr2	156061700	156062700	0.9425120234261531
chr2	156061800	156062800	0.7911801387289606
chr2	156061900	156062900	1.0546325847055178
chr2	156062000	156063000	1.4700279463925612
chr2	156062100	156063100	1.7521743695039331
chr2	156062200	156063200	2.084524128971572
chr2	156062300	156063300	1.864764845606876
chr2	156062400	156063400	2.124302180625436
chr2	156062500	156063500	2.1853268043630822
chr2	156062600	156063600	1.7404818070032653
chr2	156062700	156063700	1.265481566907572
chr2	156062800	156063800	1.383199218093124
chr2	156062900	156063900	1.712557164731473
chr2	156063000	156064000	1.006208074391636
chr2	156063100	156064100	1.4874353269632998
chr2	156063200	156064200	1.386618131805249
chr2	156063300	156064300	1.232325015750842
chr2	156063400	156064400	1.0888572880100305
chr2	156063500	156064500	0.5051804134693706
chr2	156063600	156064600	0.5740627689999156
chr2	156063700	156064700	-0.1734919271418216
chr2	156063800	156064800	-0.3652250809709939
chr2	156063900	156064900	-0.8823082822776348
chr2	156064000	156065000	-0.5392930458243508
chr2	156064100	156065100	-1.0981504326207632
chr2	156064200	156065200	-1.1554301748078792
chr2	156064300	156065300	-0.5618885838284573
chr2	156064400	156065400	-0.8859572895650409
chr2	156064500	156065500	-1.1507397948140554
chr2	156064600	156065600	-1.4275656623555657
chr2	156064700	156065700	-1.3680367823900437
chr2	156064800	156065800	-1.7927016554866475
chr2	156064900	156065900	-1.4828010589068517
chr2	156065000	156066000	-1.9108979110506772
chr2	156065100	156066100	-2.227614307257606
chr2	156065200	156066200	-2.3754020550560413
chr2	156065300	156066300	-2.3876160127722765
chr2	156065400	156066400	-2.042802876894045
chr2	156065500	156066500	-1.3133820164958705
chr2	156065600	156066600	-0.9160441437279524
chr2	156065700	156066700	-0.6703236533545865
chr2	156065800	156066800	-0.5467995222078084
chr2	156065900	156066900	-0.7127593789058062
chr2	156066000	156067000	-0.27530433702731505
chr2	156066100	156067100	-0.10317112286578932
chr2	156066200	156067200	0.22871310651973
chr2	156066300	156067300	-0.2103321921244017
chr2	156066400	156067400	-0.22901726062188704
chr2	156066500	156067500	0.00025952595812173417
chr2	156066600	156067600	0.15944140199301268
chr2	156066700	156067700	0.3008670468019183
chr2	156066800	156067800	1.1511580931029486
chr2	156066900	156067900	1.8851413578070444
chr2	156067000	156068000	2.0201463578584096
chr2	156067100	156068100	2.2736522559853145
chr2	156067200	156068200	2.3665944918934767
chr2	156067300	156068300	2.2720259493568857
chr2	156067400	156068400	2.495350045871393
chr2	156067500	156068500	2.280695263985211
chr2	156067600	156068600	1.4380745313623695
chr2	156067700	156068700	2.022544543898955
chr2	156067800	156068800	1.2495557863768088
chr2	156067900	156068900	0.6576160765385228
chr2	156068000	156069000	1.00223231723094
chr2	156068100	156069100	1.0293701831226378
chr2	156068200	156069200	0.3788405798769126
chr2	156068300	156069300	1.152311347424971
chr2	156068400	156069400	0.8200418317214317
chr2	156068500	156069500	0.0827974292331866
chr2	156068600	156069600	1.0394331654984892
chr2	156068700	156069700	0.29029511101381483
chr2	156068800	156069800	-0.11561428750115182
chr2	156068900	156069900	-0.5504303292764611
chr2	156069000	156070000	-0.5446756122821401
chr2	156069100	156070100	-0.8907263026578527
chr2	156069200	156070200	-0.1619993724264391
chr2	156069300	156070300	-0.7120239853073228
chr2	156069400	156070400	-0.2921271502404894
chr2	156069500	156070500	0.4239166391566876
chr2	156069600	156070600	-0.06408485325522033
chr2	156069700	156070700	0.3111646164046238
chr2	156069800	156070800	0.8750871970330235
chr2	156069900	156070900	0.8903859321028929
chr2	156070000	156071000	1.0166084230348977
chr2	156070100	156071100	0.9825034573810608
chr2	156070200	156071200	0.07056663320405032
chr2	156070300	156071300	-0.05456570822059878
chr2	156070400	156071400	-0.5418598969723321
chr2	156070500	156071500	-0.5857448083215635
chr2	156070600	156071600	-0.2833106674273536
chr2	156070700	156071700	0.3093477878754135
chr2	156070800	156071800	0.5847725800868884
chr2	156070900	156071900	1.2181214946182335
chr2	156071000	156072000	0.4652869941806555
chr2	156071100	156072100	0.7110120040772968
chr2	156071200	156072200	1.0034095199238042
chr2	156071300	156072300	1.272046824371622
chr2	156071400	156072400	1.7421222445866729
chr2	156071500	156072500	2.0022657989574504
chr2	156071600	156072600	1.883254004671422
chr2	156071700	156072700	1.6012746300071323
chr2	156071800	156072800	1.4939165559528529
chr2	156071900	156072900	1.061187539747784
chr2	156072000	156073000	1.0854179401090083
chr2	156072100	156073100	1.3638193325414896
chr2	156073700	156074700	-0.13333313464864252
chr2	156073800	156074800	0.4760621341284869
chr2	156073900	156074900	0.8839521639755699
chr2	156074000	156075000	1.0543168879197398
chr2	156074100	156075100	0.8183715337378783
chr2	156074200	156075200	0.2278839473097132
chr2	156074300	156075300	1.0559875852412326
chr2	156074400	156075400	0.9798216368974902
chr2	156074500	156075500	0.9984105902155302
chr2	156074600	156075600	0.6633716482991747
chr2	156074700	156075700	0.2754683532962376
chr2	156074800	156075800	-0.5462198772215952
chr2	156074900	156075900	-0.8774759709200071
chr2	156075000	156076000	-0.6676694373919199
chr2	156075100	156076100	-0.7704144612317243
chr2	156075200	156076200	-0.518533293528612
chr2	156075300	156076300	-0.9244709962551352
chr2	156075400	156076400	-0.8744027266235457
chr2	156075500	156076500	-0.7613765066596754
chr2	156075600	156076600	-1.1020063558578546
chr2	156075700	156076700	-1.4663324315797144
chr2	156075800	156076800	-1.2871543336412
chr2	156075900	156076900	-1.3493388282931753
chr2	156076000	156077000	-1.3716794963782941
chr2	156076100	156077100	-1.2294607453391568
chr2	156076200	156077200	-0.4716216627103974
chr2	156076300	156077300	-0.5739843155093375
chr2	156076400	156077400	-0.653998890969173
chr2	156076500	156077500	-1.0711187549075625
chr2	156076600	156077600	-1.1291182067466448
chr2	156076700	156077700	-0.5702233063677491
chr2	156076800	156077800	-0.7182753073158954
chr2	156076900	156077900	-0.6080937579041457
chr2	156077000	156078000	-0.12429735890606994
chr2	156077100	156078100	0.4269146499805808
chr2	156077200	156078200	0.11655265644842995
chr2	156077300	156078300	0.24981738597434144
chr2	156077400	156078400	0.300308901597828
chr2	156077500	156078500	0.6073137866083244
chr2	156077600	156078600	0.915744959312418
chr2	156079300	156080300	0.4041195430158441
chr2	156079400	156080400	0.8062658305549548
chr2	156079500	156080500	1.5085571248438074
chr2	156080600	156081600	0.10495938704077973
chr2	156080700	156081700	-0.4594091508050273
chr2	156080800	156081800	-0.1761084397291698
chr2	156080900	156081900	-0.18406066778603056
chr2	156081000	156082000	-0.2235991945814756
chr2	156081100	156082100	0.049660657876342926
chr2	156081200	156082200	0.9134083047983392
chr2	156081300	156082300	1.5475819509768365
chr2	156081400	156082400	1.938744446259832
chr2	156081500	156082500	2.004122635307948
chr2	156081600	156082600	2.0968133208100217
chr2	156081700	156082700	2.953830898049655
chr2	156081800	156082800	2.8781188812875738
chr2	156081900	156082900	2.9818330481624185
chr2	156082000	156083000	2.8800261041671553
chr2	156082100	156083100	2.7389073472651333
chr2	156082200	156083200	1.6564410292318847
chr2	156082300	156083300	1.3236971363892616
chr2	156082400	156083400	0.766347111825475
chr2	156082500	156083500	1.3290459435824646
chr2	156082600	156083600	1.1066513037267642
chr2	156082700	156083700	1.165318481654006
chr2	156082800	156083800	1.029524375634841
chr2	156082900	156083900	1.5575867639031231
chr2	156083000	156084000	1.8506686265775534
chr2	156083100	156084100	1.4623601235699133
chr2	156083200	156084200	1.6567440799522544
chr2	156083300	156084300	2.528467369120667
chr2	156083400	156084400	3.164628337000256
chr2	156083500	156084500	2.854959194977278
chr2	156083600	156084600	2.849728345228476
chr2	156083700	156084700	2.382372671932932
chr2	156083800	156084800	2.7016417546966482
chr2	156083900	156084900	2.196766364942211
chr2	156084000	156085000	1.7190749865532338
chr2	156084100	156085100	1.8858787802505803
chr2	156084200	156085200	2.2208310798581934
chr2	156084300	156085300	1.4002043084358082
chr2	156084400	156085400	0.739657416155308
chr2	156084500	156085500	0.9426053125716808
chr2	156084600	156085600	1.228696945646742
chr2	156084700	156085700	1.2842200157826895
chr2	156084800	156085800	0.9397795898526572
chr2	156084900	156085900	0.7648318139399295
chr2	156085000	156086000	0.7121714354646097
chr2	156085100	156086100	0.6557195038275825
chr2	156085200	156086200	1.2767149839906398
chr2	156085300	156086300	1.6555802628561531
chr2	156085400	156086400	1.8517868037815808
chr2	156085500	156086500	1.3939104481824998
chr2	156085600	156086600	1.3418844778808434
chr2	156085700	156086700	0.8886381276939718
chr2	156085800	156086800	0.6973190229482459
chr2	156085900	156086900	0.7888615768462829
chr2	156086000	156087000	0.9671540156339687
chr2	156086100	156087100	0.9005358836239261
chr2	156086200	156087200	-0.01468622001427613
chr2	156086300	156087300	-0.3804411361349001
chr2	156086400	156087400	-0.04678239641481925
chr2	156086500	156087500	-0.19844706190805395
chr2	156086600	156087600	-0.5280966555858114
chr2	156086700	156087700	0.32765826812168897
chr2	156086800	156087800	0.7604021451400915
chr2	156086900	156087900	1.0589953362237372
chr2	156087000	156088000	1.2950766331623609
chr2	156087100	156088100	0.7536588690841091
chr2	156087200	156088200	0.8385002289288861
chr2	156087300	156088300	0.9505866043356936
chr2	156087400	156088400	0.3110511722952875
chr2	156087500	156088500	0.9685713607727379
chr2	156087600	156088600	1.2875501970548535
chr2	156087700	156088700	0.8855785148426506
chr2	156087800	156088800	0.7570643844578625
chr2	156087900	156088900	0.6045047837589921
chr2	156088000	156089000	-0.03515567570568924
chr2	156088100	156089100	0.7656807796571302
chr2	156088200	156089200	1.2706541879312987
chr2	156088300	156089300	1.6418538761620762
chr2	156088400	156089400	1.9479046226470509
chr2	156088500	156089500	0.9095465514972736
chr2	156088600	156089600	0.6964306172667927
chr2	156088700	156089700	0.8503264843166628
chr2	156088800	156089800	0.8178927650814658
chr2	156088900	156089900	0.8758561973168616
chr2	156089000	156090000	1.2153360021237962
chr2	156089100	156090100	1.0173719395096301
chr2	156089200	156090200	0.6027841727556809
chr2	156089300	156090300	0.34164888343742555
chr2	156089400	156090400	0.3459777572770715
chr2	156089500	156090500	1.299555848408464
chr2	156089600	156090600	1.9699268088158959
chr2	156089700	156090700	2.1704798272988266
chr2	156089800	156090800	2.3783832349329943
chr2	156089900	156090900	2.0683320574240254
chr2	156090000	156091000	2.2538378922966467
chr2	156090100	156091100	1.7872180397734037
chr2	156090200	156091200	2.3923665701375807
chr2	156090300	156091300	1.9593118130334453
chr2	156090400	156091400	2.258180333903796
chr2	156090500	156091500	2.108804113244422
chr2	156090600	156091600	1.7202855764487273
chr2	156090700	156091700	2.0655999091704995
chr2	156090800	156091800	2.2413052469435337
chr2	156090900	156091900	1.8774096928502937
chr2	156091000	156092000	1.736344067678602
chr2	156092000	156093000	-0.06684487655827305
chr2	156092100	156093100	0.5109792519091974
chr2	156092200	156093200	0.9541423153956544
chr2	156092300	156093300	1.4110628850024869
chr2	156092400	156093400	1.5051786916401195
chr2	156092500	156093500	0.7358992764889485
chr2	156092600	156093600	0.7854323558637981
chr2	156092700	156093700	0.6554924587371983
chr2	156092800	156093800	0.03599678105939222
chr2	156092900	156093900	-0.2882945214070881
chr2	156093000	156094000	-0.19791133435238756
chr2	156093100	156094100	-0.9039972164140814
chr2	156093200	156094200	-2.109906981923641
chr2	156093300	156094300	-2.554354512475427
chr2	156093400	156094400	-2.9888660466914616
chr2	156093500	156094500	-1.9747251793179708
chr2	156093600	156094600	-2.1419286085640565
chr2	156093700	156094700	-1.9195182319185842
chr2	156093800	156094800	-1.6105879262189773
chr2	156093900	156094900	-1.6395930558882277
chr2	156094000	156095000	-1.3477330593521877
chr2	156094100	156095100	-1.2760171786656611
chr2	156094200	156095200	-0.3440647278379317
chr2	156094300	156095300	-0.411420917731242
chr2	156094400	156095400	0.3077397489710167
chr2	156094500	156095500	0.3145575865089054
chr2	156094600	156095600	0.7286147956312353
chr2	156094700	156095700	0.2230655854291865
chr2	156094800	156095800	0.05831400024347951
chr2	156094900	156095900	-0.1874736696396091
chr2	156095000	156096000	-0.15584669819425498
chr2	156095100	156096100	0.2284206089507479
chr2	156095200	156096200	-0.2172700529509471
chr2	156095300	156096300	-0.45419476725427205
chr2	156095400	156096400	-0.6186479349618217
chr2	156095500	156096500	-0.8518688458155931
chr2	156095600	156096600	-0.8642474712473003
chr2	156095700	156096700	-0.5825151369804061
chr2	156095800	156096800	-0.3201134157452949
chr2	156095900	156096900	0.2012511496440156
chr2	156096000	156097000	-0.1749768499007322
chr2	156096100	156097100	-0.3767729271405174
chr2	156096200	156097200	0.23132381893560605
chr2	156096300	156097300	0.587267227304023
chr2	156096400	156097400	0.4513468846263155
chr2	156096500	156097500	-0.08969819686047559
chr2	156096600	156097600	-0.20805108791353447
chr2	156096700	156097700	-0.3371471810386051
chr2	156096800	156097800	-0.046861526173065216
chr2	156096900	156097900	-0.3943210980711213
chr2	156097000	156098000	0.1625621318012913
chr2	156097100	156098100	0.4333122042563133
chr2	156097200	156098200	0.6937941416253651
chr2	156097300	156098300	0.9699670838070358
chr2	156097400	156098400	1.0828298732760693
chr2	156097500	156098500	1.6754576375019563
chr2	156097600	156098600	1.8606636666810343
chr2	156097700	156098700	2.2510685321067068
chr2	156097800	156098800	2.1735429252208487
chr2	156097900	156098900	2.02036657480217
chr2	156098000	156099000	1.7233532697654077
chr2	156098100	156099100	1.5388740044213602
chr2	156098200	156099200	1.095805796498642
chr2	156098300	156099300	1.1737209230639352
chr2	156098400	156099400	1.0490997765377603
chr2	156098500	156099500	0.9503141231476252
chr2	156098600	156099600	0.7927851186630551
chr2	156098700	156099700	0.6903685569777006
chr2	156098800	156099800	0.8262008711389602
chr2	156098900	156099900	1.3178687658678636
chr2	156099000	156100000	1.798035510190783
chr2	156099100	156100100	1.3693821160861936
chr2	156099200	156100200	1.327094186035186
chr2	156099300	156100300	1.0482028076834342
chr2	156099400	156100400	1.239954313931667
chr2	156099500	156100500	1.1551827728290187
chr2	156099600	156100600	1.3413743767752242
chr2	156099700	156100700	0.9668062366203832
chr2	156099800	156100800	0.6289915997563874
chr2	156099900	156100900	0.9486461379683424
chr2	156100000	156101000	0.6810657113909414
chr2	156100100	156101100	0.8736612541616873
chr2	156100200	156101200	0.4723981690877786
chr2	156100300	156101300	0.6251172992467783
chr2	156100400	156101400	0.920089203433815
chr2	156100500	156101500	0.6316979773649856
chr2	156100600	156101600	0.6575480756935626
chr2	156100700	156101700	1.545175641858806
chr2	156100800	156101800	1.5515719049294323
chr2	156100900	156101900	1.0016443382512443
chr2	156101000	156102000	1.1264726072740674
chr2	156101100	156102100	1.1284656935293218
chr2	156101200	156102200	1.9312263141192323
chr2	156101300	156102300	1.9442083314219885
chr2	156101400	156102400	1.1840055978334327
chr2	156101500	156102500	1.2802214278770063
chr2	156101600	156102600	1.1878808228864657
chr2	156101700	156102700	1.014236347398587
chr2	156101800	156102800	1.398591017097926
chr2	156101900	156102900	2.191751881810376
chr2	156102000	156103000	1.9284224547882556
chr2	156102100	156103100	2.306742492842978
chr2	156102200	156103200	1.6750823877723824
chr2	156102300	156103300	1.2563992907788897
chr2	156102400	156103400	1.0438189789921941
chr2	156102500	156103500	1.0242027322212244
chr2	156102600	156103600	1.2582916888282212
chr2	156102700	156103700	1.1005442356551556
chr2	156102800	156103800	0.4634702680171781
chr2	156102900	156103900	0.001794299369687896
chr2	156103900	156104900	-0.06900393335710561
chr2	156104000	156105000	0.08778023195491537
chr2	156104100	156105100	-0.09723321101814844
chr2	156104200	156105200	0.16519300978884655
chr2	156104300	156105300	0.4132347672705741
chr2	156104400	156105400	-0.2301424987381931
chr2	156104500	156105500	-0.5032987712948344
chr2	156104600	156105600	-1.0534547226047637
chr2	156104700	156105700	-1.1838548089946537
chr2	156104800	156105800	-1.7423256659097324
chr2	156104900	156105900	-1.5119230673121034
chr2	156105000	156106000	-2.225623947263528
chr2	156105100	156106100	-2.330330354761733
chr2	156105200	156106200	-2.2720000742548354
chr2	156105300	156106300	-2.8432090818053024
chr2	156105400	156106400	-3.0572683114964785
chr2	156105500	156106500	-3.2048249074665622
chr2	156105600	156106600	-2.5823769361078663
chr2	156105700	156106700	-2.62899891057276
chr2	156105800	156106800	-1.549485374519721
chr2	156105900	156106900	-1.8226667632132083
chr2	156106000	156107000	-1.8341409014990193
chr2	156106100	156107100	-1.0272548306142453
chr2	156106200	156107200	-1.0761293083021999
chr2	156106800	156107800	0.939971064717214
chr2	156107100	156108100	2.0059607224720706
chr2	156107200	156108200	1.7292818868457298
chr2	156107300	156108300	1.4853037367461122
chr2	156107400	156108400	1.1903175463096405
chr2	156107500	156108500	0.10686390101978198
chr2	156107600	156108600	0.7465506564711193
chr2	156107700	156108700	-0.07262130610773694
chr2	156107800	156108800	0.20423900165143105
chr2	156107900	156108900	-0.5256212625407174
chr2	156108000	156109000	-0.6596572308771707
chr2	156108100	156109100	-1.0299453510882894
chr2	156108200	156109200	-0.3031661914692977
chr2	156108300	156109300	-0.8117621804378367
chr2	156108400	156109400	-0.036864017552375616
chr2	156108500	156109500	0.5489990794542791
chr2	156108600	156109600	0.05985134758049755
chr2	156108700	156109700	0.4822651993398822
chr2	156108800	156109800	0.4575352544945933
chr2	156108900	156109900	0.6322906671242757
chr2	156109000	156110000	0.6320740192311771
chr2	156109100	156110100	0.5959766002768591
chr2	156109200	156110200	0.2298553195088359
chr2	156109300	156110300	0.9967389340408908
chr2	156109400	156110400	0.6841275813530755
chr2	156109500	156110500	0.4363929587725774
chr2	156109600	156110600	0.8518191937030928
chr2	156109700	156110700	0.6830564159392338
chr2	156109800	156110800	0.5999491313321246
chr2	156109900	156110900	0.9615906191452056
chr2	156110000	156111000	1.017729506392335
chr2	156111200	156112200	-1.9678713545602693
chr2	156111300	156112300	-1.9593441209447129
chr2	156111400	156112400	-1.94283534144867
chr2	156111500	156112500	-2.033874768416418
chr2	156111600	156112600	-1.6578467136369874
chr2	156111700	156112700	-1.7821834357805992
chr2	156111800	156112800	-1.8977469050141689
chr2	156111900	156112900	-1.806998855957204
chr2	156112000	156113000	-1.5258200742189734
chr2	156112100	156113100	-1.1191755709863074
chr2	156112200	156113200	-0.4797038936547778
chr2	156112300	156113300	-0.7701494185053275
chr2	156113400	156114400	-1.5520464301368089
chr2	156113500	156114500	-1.1233115134098524
chr2	156113600	156114600	-1.1811635857084686
chr2	156113700	156114700	-0.634603172170777
chr2	156113800	156114800	-0.417888007491718
chr2	156113900	156114900	-0.9549544582212918
chr2	156114000	156115000	-1.0606765185708358
chr2	156114100	156115100	-0.5129870619393682
chr2	156114200	156115200	-0.5354616851059866
chr2	156114300	156115300	0.15048374473397907
chr2	156114400	156115400	0.015551175276112031
chr2	156114500	156115500	-0.00035632343222429365
chr2	156114600	156115600	0.2941522597821823
chr2	156114700	156115700	-0.5208570167922084
chr2	156114800	156115800	-0.8079218578136844
chr2	156114900	156115900	-0.4363595793672341
chr2	156115000	156116000	-0.6734309839441806
chr2	156115100	156116100	-1.295290181481944
chr2	156115200	156116200	-0.7175663194204979
chr2	156115300	156116300	-0.050511539140329055
chr2	156115400	156116400	1.0125177479621201
chr2	156115500	156116500	0.5423642479759846
chr2	156115600	156116600	0.06446387625682397
chr2	156115700	156116700	0.5304605766794362
chr2	156115800	156116800	0.4825702991629186
chr2	156115900	156116900	0.36952461956851984
chr2	156116000	156117000	0.8090224492630368
chr2	156116100	156117100	1.156924328542708
chr2	156116200	156117200	0.3525560519161853
chr2	156116300	156117300	-0.2238541627719193
chr2	156116400	156117400	-0.4886492619081248
chr2	156116500	156117500	-0.5754970938475972
chr2	156116600	156117600	-0.9257322716370492
chr2	156116700	156117700	-1.5789661555845174
chr2	156116800	156117800	-1.6746279724530893
chr2	156116900	156117900	-2.1738868471623007
chr2	156117000	156118000	-2.34159820238575
chr2	156117100	156118100	-2.022018793609472
chr2	156117200	156118200	-1.6852872494297064
chr2	156117300	156118300	-2.4085141239800176
chr2	156117400	156118400	-2.7475254602556376
chr2	156117500	156118500	-2.9246232650309563
chr2	156117600	156118600	-1.5133839240753877
chr2	156117700	156118700	-1.3914866187861499
chr2	156117800	156118800	-1.3773359926892763
chr2	156117900	156118900	-0.961190075730826
chr2	156118000	156119000	-0.7315169704768177
chr2	156118100	156119100	-1.3647832307980852
chr2	156118200	156119200	-1.4451334684533992
chr2	156118300	156119300	-0.6683787186395569
chr2	156118400	156119400	-0.5474948335116161
chr2	156118500	156119500	0.033615462721025766
chr2	156118600	156119600	-1.1834283879559526
chr2	156120400	156121400	1.2311449643871193
chr2	156120500	156121500	0.7202181737378935
chr2	156120600	156121600	0.4462975258758592
chr2	156120700	156121700	0.0821952333708207
chr2	156120800	156121800	-0.374326246432896
chr2	156120900	156121900	-0.20306420885929152
chr2	156121000	156122000	0.25865720821137816
chr2	156121100	156122100	-0.09789902660132477
chr2	156121200	156122200	-0.167379408698957
chr2	156121300	156122300	-0.6010393201838812
chr2	156121400	156122400	-0.7298213823499675
chr2	156121500	156122500	-0.3760523191950996
chr2	156121600	156122600	-0.5412948486845683
chr2	156121700	156122700	-1.1028956167887043
chr2	156121800	156122800	-0.8045807695141538
chr2	156121900	156122900	-1.7749975851624686
chr2	156122000	156123000	-2.0037355747777337
chr2	156122100	156123100	-1.7098138191231642
chr2	156122200	156123200	-1.443453482944498
chr2	156122300	156123300	-1.1002010932888753
chr2	156122400	156123400	-0.9093102068615084
chr2	156122500	156123500	-1.148605681328675
chr2	156122600	156123600	-0.8618837262051369
chr2	156122700	156123700	-0.5355282868569847
chr2	156122800	156123800	-0.2864722745655779
chr2	156122900	156123900	0.18594627872865988
chr2	156123000	156124000	0.5986306515961094
chr2	156123100	156124100	0.7193062157632565
chr2	156123200	156124200	0.6291741152055864
chr2	156123300	156124300	0.18463000669666293
chr2	156123400	156124400	0.017063647153460388
chr2	156123500	156124500	1.0229672425312892
chr2	156123600	156124600	0.9917099692227892
chr2	156123700	156124700	0.7712342957368401
chr2	156123800	156124800	0.9071842374268756
chr2	156123900	156124900	0.9064756330303034
chr2	156124000	156125000	0.10116918584128921
chr2	156124100	156125100	0.12087127254223184
chr2	156124200	156125200	0.7143936181188321
chr2	156124300	156125300	1.023888840023057
chr2	156124400	156125400	1.2605934508758443
chr2	156124500	156125500	0.9059425329738459
chr2	156124600	156125600	0.8463566935886256
chr2	156124700	156125700	1.031829130587172
chr2	156124800	156125800	0.4223744879070908
chr2	156124900	156125900	0.8470022948445672
chr2	156125000	156126000	1.6106113824863348
chr2	156125100	156126100	1.1968723834425656
chr2	156125200	156126200	0.38924275941700537
chr2	156125300	156126300	0.3877419419865827
chr2	156125400	156126400	-0.2012697546625057
chr2	156125500	156126500	-0.5767514369822648
chr2	156125600	156126600	-0.5854385364030311
chr2	156125700	156126700	-0.7564925214637329
chr2	156125800	156126800	-0.278831996292179
chr2	156125900	156126900	-0.6502468753960211
chr2	156126000	156127000	-0.4459884950526549
chr2	156126100	156127100	-0.5048630081327423
chr2	156126200	156127200	-0.3251290345064719
chr2	156126300	156127300	-0.6595317663940115
chr2	156126400	156127400	-0.3128498261509928
chr2	156126500	156127500	-0.18925173117196825
chr2	156126600	156127600	-0.02570564541587526
chr2	156126700	156127700	0.22059863221539325
chr2	156126800	156127800	0.3224006200852519
chr2	156126900	156127900	0.5176914783266546
chr2	156127000	156128000	0.039250950312999904
chr2	156127100	156128100	0.2519149822041431
chr2	156127200	156128200	0.1256932807879307
chr2	156127300	156128300	-0.1938346372813108
chr2	156127400	156128400	0.1898817173588544
chr2	156127500	156128500	0.3514590026742063
chr2	156127600	156128600	0.19886037240824397
chr2	156127700	156128700	0.12841370233533267
chr2	156127800	156128800	-0.2002781904278564
chr2	156127900	156128900	-0.7022352723573665
chr2	156128000	156129000	-0.7785970722130571
chr2	156128100	156129100	-0.3325290851068047
chr2	156128200	156129200	-0.154802461207145
chr2	156128300	156129300	0.06696035593379729
chr2	156128400	156129400	0.3664974786078031
chr2	156128500	156129500	0.13242465837749812
chr2	156128600	156129600	0.2345470152002446
chr2	156128700	156129700	0.8034417914407899
chr2	156128800	156129800	0.7591474754108023
chr2	156128900	156129900	1.173808501538873
chr2	156129000	156130000	1.004341649795988
chr2	156129100	156130100	0.6852037754343278
chr2	156129200	156130200	0.9933397845145384
chr2	156129300	156130300	1.9330010808394624
chr2	156129400	156130400	1.4951457036447675
chr2	156129500	156130500	1.7221404520075576
chr2	156130600	156131600	0.8219336656465837
chr2	156130700	156131700	0.49243491532043504
chr2	156130800	156131800	-0.2956460649196643
chr2	156130900	156131900	-0.8803919641079306
chr2	156131000	156132000	-0.4772284105826303
chr2	156131100	156132100	-0.9834323428102034
chr2	156131200	156132200	-1.3342880323735429
chr2	156131300	156132300	-1.2838724903042698
chr2	156131400	156132400	-1.423828021652258
chr2	156131500	156132500	-1.0852874394105063
chr2	156131600	156132600	-1.075131078645951
chr2	156131700	156132700	-1.0211288929398177
chr2	156131800	156132800	-0.33777708768044595
chr2	156131900	156132900	-0.4210595116641325
chr2	156132000	156133000	-0.786995656755724
chr2	156132100	156133100	-1.5005932676606282
chr2	156132200	156133200	-1.1871359360410871
chr2	156132300	156133300	-0.7776195247124487
chr2	156132400	156133400	-0.648674611521774
chr2	156132500	156133500	-0.6036666867133778
chr2	156132600	156133600	-0.8425270498890435
chr2	156132700	156133700	-0.7467855139031467
chr2	156132800	156133800	-0.5188424481618196
chr2	156132900	156133900	-0.4237013877941126
chr2	156133000	156134000	0.00977051682223839
chr2	156133100	156134100	0.4727302488277664
chr2	156133200	156134200	0.16257337245315406
chr2	156133300	156134300	0.1766763257089521
chr2	156133400	156134400	-0.06761653305515589
chr2	156133500	156134500	0.3481579210477873
chr2	156133600	156134600	0.27662336773238777
chr2	156133700	156134700	0.4829179217570957
chr2	156133800	156134800	0.4749393528503452
chr2	156133900	156134900	0.7031708047959079
chr2	156134000	156135000	0.5436293030381021
chr2	156134100	156135100	0.664674576369463
chr2	156134200	156135200	0.9501561140669019
chr2	156134300	156135300	0.9506127533324568
chr2	156134400	156135400	1.511441505652367
chr2	156134500	156135500	1.4569930653578689
chr2	156134600	156135600	1.4794477627234173
chr2	156134700	156135700	1.4574953448863126
chr2	156134800	156135800	1.4607199051296098
chr2	156134900	156135900	1.5407474607542255
chr2	156135000	156136000	1.6671360330419311
chr2	156135100	156136100	1.6794155313831374
chr2	156135200	156136200	1.7831323442305251
chr2	156135300	156136300	1.716734191996246
chr2	156135400	156136400	1.5518295793390888
chr2	156135500	156136500	1.2421909386125571
chr2	156135600	156136600	1.2574559163879715
chr2	156135700	156136700	1.1251810340003578
chr2	156135800	156136800	1.3147046607069584
chr2	156135900	156136900	1.0572124997510466
chr2	156136000	156137000	0.2523477052870691
chr2	156136100	156137100	0.09438342255578497
chr2	156136200	156137200	0.33787266045861714
chr2	156136300	156137300	0.3514869183784412
chr2	156136400	156137400	-0.1771590813837957
chr2	156136500	156137500	-0.4811440030813762
chr2	156136600	156137600	-0.2615885151373619
chr2	156136700	156137700	-0.06776511892753677
chr2	156136800	156137800	0.1317788813102341
chr2	156136900	156137900	0.3570261553007237
chr2	156137000	156138000	0.28701536891119045
chr2	156137100	156138100	0.14568587681438908
chr2	156137200	156138200	-0.9296448763298348
chr2	156137300	156138300	-1.29598637313974
chr2	156137400	156138400	-1.0659547846424875
chr2	156137500	156138500	-0.6904721961390888
chr2	156137600	156138600	-0.6079594706970515
chr2	156137700	156138700	-0.8358354052938759
chr2	156137800	156138800	-1.7280586584624462
chr2	156137900	156138900	-1.3545280467476104
chr2	156138000	156139000	-1.4955798108229068
chr2	156138100	156139100	-0.9618271179471763
chr2	156138200	156139200	-0.08743419142944323
chr2	156138300	156139300	-0.5126862598447662
chr2	156138400	156139400	-0.5820740206603257
chr2	156138500	156139500	-1.4748773609569257
chr2	156138600	156139600	-1.9521413654594184
chr2	156138700	156139700	-2.6112787457796887
chr2	156138800	156139800	-2.079610195105666
chr2	156138900	156139900	-2.5259681369550933
chr2	156139000	156140000	-1.8959689914960243
chr2	156139100	156140100	-2.36295813009797
chr2	156139200	156140200	-2.336704525041393
chr2	156139300	156140300	-2.223345392921957
chr2	156139400	156140400	-2.1983671110279426
chr2	156139500	156140500	-2.1219856108626654
chr2	156139600	156140600	-2.245591546981233
chr2	156139700	156140700	-2.0722849277791844
chr2	156139800	156140800	-2.4165442737921623
chr2	156139900	156140900	-2.993147639907415
chr2	156140000	156141000	-2.8309043074457767
chr2	156140100	156141100	-2.5975197313622447
chr2	156140200	156141200	-2.9101968550466566
chr2	156140300	156141300	-3.8228001662668087
chr2	156140400	156141400	-4.439519423408089
chr2	156140500	156141500	-4.2079195987313085
chr2	156140600	156141600	-4.388791790839045
chr2	156140700	156141700	-4.007850236583885
chr2	156140800	156141800	-3.7802438120433353
chr2	156140900	156141900	-3.211647332314287
chr2	156141000	156142000	-3.517611318872349
chr2	156141100	156142100	-4.4110436594820115
chr2	156141200	156142200	-4.695964376391302
chr2	156141300	156142300	-3.0141784069419377
chr2	156141400	156142400	-2.2236558687152863
chr2	156141500	156142500	-2.34802712237355
chr2	156141600	156142600	-2.1758076826021813
chr2	156141700	156142700	-2.243310055629197
chr2	156141800	156142800	-1.7995643438638298
chr2	156141900	156142900	-1.8693611294172188
chr2	156142000	156143000	-2.219177359842812
chr2	156142100	156143100	-2.036876338140417
chr2	156142200	156143200	-1.9474074468314384
chr2	156142300	156143300	-2.5120342808578005
chr2	156142400	156143400	-2.6196953714382545
chr2	156142500	156143500	-2.679988124996793
chr2	156142600	156143600	-2.71198274402111
chr2	156142700	156143700	-2.953612837194382
chr2	156142800	156143800	-3.5036283719676606
chr2	156142900	156143900	-3.4327131072546244
chr2	156143000	156144000	-3.0709392064633327
chr2	156143100	156144100	-2.7642694842728166
chr2	156143200	156144200	-2.638937765949178
chr2	156143300	156144300	-2.2091375642542137
chr2	156144400	156145400	-0.768356798223598
chr2	156144500	156145500	-1.4130709334069618
chr2	156144600	156145600	-0.5049905667162667
chr2	156144700	156145700	-0.17278117037063626
chr2	156144800	156145800	0.007037398819570245
chr2	156144900	156145900	0.9901797837591484
chr2	156145000	156146000	0.6393054092931374
chr2	156145100	156146100	1.2492211379345228
chr2	156145200	156146200	0.7273755653956121
chr2	156145300	156146300	0.5110091065601298
chr2	156145400	156146400	0.21742844647501766
chr2	156145500	156146500	1.2171770225439629
chr2	156145600	156146600	1.7100441377913749
chr2	156145700	156146700	0.6345975426950924
chr2	156145800	156146800	0.8317976787167977
chr2	156145900	156146900	0.4917271992675416
chr2	156146000	156147000	0.2505236369962885
chr2	156146100	156147100	0.09903161984632364
chr2	156146200	156147200	0.4939247786171268
chr2	156146300	156147300	-0.511644878880576
chr2	156146400	156147400	-0.8014403217517185
chr2	156146500	156147500	-1.0698564432476547
chr2	156146600	156147600	-1.6394666748785818
chr2	156146700	156147700	-1.677346648795749
chr2	156146800	156147800	-2.225245247916108
chr2	156146900	156147900	-2.1217871236133545
chr2	156147000	156148000	-1.0975039828946103
chr2	156147100	156148100	-1.233747180365448
chr2	156147200	156148200	-1.2608048800807248
chr2	156147300	156148300	-0.017343874631472474
chr2	156147400	156148400	0.2856449602223277
chr2	156147500	156148500	0.597250022256876
chr2	156147600	156148600	1.2299781965586083
chr2	156147700	156148700	1.5337779883692744
chr2	156147800	156148800	1.6928344183044777
chr2	156147900	156148900	1.9362780144470104
chr2	156148000	156149000	1.4510740788853425
chr2	156148100	156149100	1.6447920350098533
chr2	156148200	156149200	2.02869067107322
chr2	156148300	156149300	1.8106460145094505
chr2	156148400	156149400	1.7360472053214246
chr2	156148500	156149500	0.919630924953636
chr2	156148600	156149600	0.5433715738424199
chr2	156148700	156149700	0.41622682852518894
chr2	156148800	156149800	0.5378078821009165
chr2	156148900	156149900	0.6227854233934951
chr2	156149000	156150000	0.02469373340202444
chr2	156149100	156150100	-0.3357895944163216
chr2	156149200	156150200	-0.470177766540948
chr2	156149300	156150300	-0.3617137064341408
chr2	156149400	156150400	-0.15215705526451456
chr2	156149500	156150500	-0.01098557606924706
chr2	156149600	156150600	0.005703530877626188
chr2	156149700	156150700	-0.03011491349611708
chr2	156149800	156150800	-0.02608843498979946
chr2	156149900	156150900	-0.7281216811643403
chr2	156150000	156151000	0.15160322157350742
chr2	156150200	156151200	1.0668627303021538
chr2	156150300	156151300	0.9430161155033708
chr2	156150400	156151400	1.0932470594086328
chr2	156150500	156151500	1.2775176128920438
chr2	156150600	156151600	0.6914255744168785
chr2	156150700	156151700	0.5512385267032789
chr2	156150800	156151800	0.34178024924613826
chr2	156150900	156151900	0.4461525089330128
chr2	156151000	156152000	-0.02882798971296248
chr2	156151100	156152100	-0.2870614209338612
chr2	156151200	156152200	-0.4304409784812195
chr2	156151300	156152300	-0.6466206440098342
chr2	156151400	156152400	-0.6723397542906409
chr2	156151500	156152500	0.03471786829464668
chr2	156151600	156152600	0.8804421473339261
chr2	156151700	156152700	0.5735099003928286
chr2	156151800	156152800	0.6012120002942989
chr2	156151900	156152900	0.863309791111058
chr2	156152000	156153000	1.108887241250987
chr2	156152100	156153100	1.1928523333209362
chr2	156152200	156153200	0.9754983366923244
chr2	156152300	156153300	1.3537037450632328
chr2	156152400	156153400	1.3436224946815971
chr2	156152500	156153500	0.8648345641880468
chr2	156152600	156153600	-0.03853182298113537
chr2	156152700	156153700	0.6774323648817571
chr2	156152800	156153800	0.6685010490463476
chr2	156152900	156153900	0.5120511922584129
chr2	156153000	156154000	0.30980469275167544
chr2	156153100	156154100	-0.18214525326062714
chr2	156153200	156154200	0.5161997019597532
chr2	156153300	156154300	-0.040535696487169766
chr2	156153400	156154400	-0.7983157096345832
chr2	156153500	156154500	-1.2717052523941348
chr2	156153600	156154600	-1.0521573120287957
chr2	156153700	156154700	-1.299539921640755
chr2	156153800	156154800	-1.3880906780703652
chr2	156153900	156154900	-1.1683731148730203
chr2	156154000	156155000	-0.9661820776836787
chr2	156154100	156155100	-0.8500117972299157
chr2	156154200	156155200	-1.6865860673676996
chr2	156154300	156155300	-1.2516708572299409
chr2	156154400	156155400	-0.4350747544060353
chr2	156154500	156155500	0.2727992589814738
chr2	156154600	156155600	0.7882894357193987
chr2	156154700	156155700	0.46584288281672404
chr2	156154800	156155800	0.6863354915397718
chr2	156154900	156155900	0.17852931379078554
chr2	156155000	156156000	-0.2776643189790967
chr2	156155100	156156100	0.2033654677885732
chr2	156155200	156156200	0.3740973434202639
chr2	156155300	156156300	0.4840296345404888
chr2	156155400	156156400	0.5150113213544311
chr2	156155500	156156500	0.3160483374208317
chr2	156155600	156156600	0.4560024815601295
chr2	156155700	156156700	1.5627321990452523
chr2	156155800	156156800	2.2415862296402094
chr2	156155900	156156900	3.180231791654524
chr2	156156000	156157000	3.330231439625587
chr2	156156100	156157100	3.3913410020898165
chr2	156156200	156157200	3.2088243200958377
chr2	156156300	156157300	3.3137925976018754
chr2	156157400	156158400	-0.039773673313825066
chr2	156157500	156158500	-0.03900456806503143
chr2	156157600	156158600	0.8086558830624856
chr2	156157700	156158700	0.6152902418787626
chr2	156157800	156158800	0.5864939816894439
chr2	156157900	156158900	0.05570085682533877
chr2	156158000	156159000	0.20469808462792116
chr2	156158100	156159100	1.1118300264703895
chr2	156158200	156159200	0.7695609719378773
chr2	156158300	156159300	0.7113449168342684
chr2	156158400	156159400	0.670426189046546
chr2	156158500	156159500	0.6001023958919363
chr2	156158600	156159600	0.5450301685357137
chr2	156158700	156159700	0.7230192358253179
chr2	156158800	156159800	0.7424848971312371
chr2	156158900	156159900	1.342079087752123
chr2	156159000	156160000	1.552661775355494
chr2	156159100	156160100	0.6185282349529206
chr2	156159200	156160200	1.2149503635930778
chr2	156159300	156160300	0.8815251331493891
chr2	156159400	156160400	0.6743314810927645
chr2	156159500	156160500	0.5621100163974002
chr2	156159600	156160600	0.4428835179724581
chr2	156159700	156160700	-0.1961525642590338
chr2	156159800	156160800	0.1061439950789429
chr2	156159900	156160900	-0.3176378467761195
chr2	156160000	156161000	-0.6097321976066938
chr2	156160100	156161100	0.0013230836069608855
chr2	156160200	156161200	-0.8248430547881257
chr2	156160300	156161300	-0.8834603506019129
chr2	156160400	156161400	-0.6651898399926495
chr2	156160500	156161500	-0.4145498063793353
chr2	156160600	156161600	-0.3874765655443985
chr2	156160700	156161700	-0.05975260682256425
chr2	156160800	156161800	-0.00775850118339012
chr2	156160900	156161900	0.2427322096121458
chr2	156161000	156162000	0.06758982132700092
chr2	156161100	156162100	-0.2588389531040584
chr2	156161200	156162200	0.24136704642929896
chr2	156161300	156162300	0.7632941895984409
chr2	156161400	156162400	1.2206799074841208
chr2	156161500	156162500	0.9493949257574748
chr2	156161600	156162600	1.0097114564044976
chr2	156161700	156162700	0.6908247488341289
chr2	156161800	156162800	0.54643123936772
chr2	156161900	156162900	0.15622137962875834
chr2	156162000	156163000	0.3684156228292527
chr2	156162100	156163100	0.4842017302930874
chr2	156162200	156163200	0.6207857179896232
chr2	156162300	156163300	0.3072196367577964
chr2	156162400	156163400	-0.04672319338057747
chr2	156162500	156163500	0.11608100166945147
chr2	156162600	156163600	0.12153991535206762
chr2	156162700	156163700	0.6123685467684327
chr2	156162800	156163800	-0.05272085692482572
chr2	156162900	156163900	0.06753781327956021
chr2	156163000	156164000	0.7540721246773431
chr2	156163100	156164100	0.7041725726291107
chr2	156163200	156164200	0.2600932416164714
chr2	156163300	156164300	0.6198766114947052
chr2	156163400	156164400	-0.0946802652079502
chr2	156163500	156164500	-0.0013622186197266152
chr2	156163600	156164600	-0.3084294464516232
chr2	156163700	156164700	-0.8182897393961097
chr2	156163800	156164800	-0.24629997606164825
chr2	156163900	156164900	0.13216445331838556
chr2	156164000	156165000	-0.4119589024788216
chr2	156164100	156165100	-0.1903311337973482
chr2	156164200	156165200	0.21268989004289307
chr2	156164300	156165300	0.3705191146712623
chr2	156164400	156165400	0.8440611719056094
chr2	156164500	156165500	0.1937237801450971
chr2	156164600	156165600	0.9163481222165492
chr2	156164700	156165700	1.4084304243142882
chr2	156164800	156165800	1.4640700158479516
chr2	156164900	156165900	0.9841797652997712
chr2	156165000	156166000	0.7743283588659469
chr2	156165100	156166100	0.3333748136141532
chr2	156165200	156166200	-0.09297111092722203
chr2	156165300	156166300	-0.32937482872673324
chr2	156165400	156166400	0.04515436682898863
chr2	156165500	156166500	0.4257899465774458
chr2	156165600	156166600	0.2215468595551736
chr2	156165700	156166700	0.06442619697411353
chr2	156165800	156166800	0.4615728015331128
chr2	156165900	156166900	0.4507786093336533
chr2	156166000	156167000	1.3371015506297903
chr2	156166100	156167100	1.61573377609809
chr2	156166200	156167200	2.075858064085202
chr2	156166300	156167300	2.3295815878370627
chr2	156166400	156167400	1.7431827652317031
chr2	156166500	156167500	1.7738145112107393
chr2	156166600	156167600	1.235628152995493
chr2	156166700	156167700	1.3426033202312253
chr2	156166800	156167800	1.5572364651277997
chr2	156166900	156167900	1.8288514193394607
chr2	156167000	156168000	0.9212141047528126
chr2	156167100	156168100	0.8103886866786503
chr2	156167200	156168200	1.0776733037855402
chr2	156167300	156168300	0.8885625995820435
chr2	156167400	156168400	0.6722506654367161
chr2	156167500	156168500	0.9312111053521579
chr2	156167600	156168600	1.279936001520858
chr2	156167700	156168700	1.0865463990264008
chr2	156167800	156168800	-0.25183418551449344
chr2	156167900	156168900	-0.4849808553222707
chr2	156168000	156169000	0.2105640826407627
chr2	156168100	156169100	-0.12892340275353176
chr2	156168200	156169200	-0.2333810713096169
chr2	156168300	156169300	-0.8078041150714445
chr2	156168400	156169400	-0.7118228669191895
chr2	156168500	156169500	-1.0612559520708689
chr2	156168600	156169600	-1.5443282470875497
chr2	156168700	156169700	-1.8457462849185813
chr2	156168800	156169800	-0.9924979848370008
chr2	156168900	156169900	-0.9391542865463164
chr2	156169000	156170000	-1.1541755898432013
chr2	156169100	156170100	-0.4204390389385679
chr2	156169200	156170200	-0.4318048523326288
chr2	156169300	156170300	0.10816987040231396
chr2	156169400	156170400	0.3404707992031622
chr2	156169500	156170500	0.4568687368213779
chr2	156169600	156170600	0.941774475221959
chr2	156169700	156170700	0.8287949694927967
chr2	156169800	156170800	0.4605588464611625
chr2	156169900	156170900	0.2360945421962917
chr2	156170000	156171000	-0.14238843446765684
chr2	156170100	156171100	-0.4877233630778257
chr2	156170200	156171200	-0.9932080346282808
chr2	156170300	156171300	-1.1071679649098596
chr2	156170400	156171400	-0.6101672189810983
chr2	156170500	156171500	-0.7532330275534787
chr2	156170600	156171600	-0.5806914973843325
chr2	156170700	156171700	-1.0798862649885996
chr2	156170800	156171800	-1.2616651729232555
chr2	156170900	156171900	-1.0490078074296796
chr2	156171000	156172000	-0.8694264790876708
chr2	156171100	156172100	-0.5751042963238108
chr2	156171200	156172200	-0.507472761220651
chr2	156171300	156172300	-0.13696197979491534
chr2	156171400	156172400	-0.8463557079012465
chr2	156171500	156172500	-0.6510137316100925
chr2	156171600	156172600	-1.3442002653826044
chr2	156171700	156172700	-0.7048471886887169
chr2	156171800	156172800	-0.2973236350397424
chr2	156171900	156172900	-0.24321216679612545
chr2	156172000	156173000	-0.45573420734725334
chr2	156172100	156173100	-0.8667809039475329
chr2	156172200	156173200	-0.5242243362587402
chr2	156172300	156173300	-0.6059094495686803
chr2	156172400	156173400	0.15795723121548
chr2	156172500	156173500	0.2139614008329272
chr2	156172600	156173600	1.1376986602510146
chr2	156172700	156173700	1.215921166911761
chr2	156172800	156173800	1.326745086694152
chr2	156172900	156173900	1.4035002298302528
chr2	156173000	156174000	2.1968278547329296
chr2	156173100	156174100	1.6825249999111889
chr2	156173200	156174200	0.7621609307391191
chr2	156173300	156174300	0.3783402796252872
chr2	156173400	156174400	-0.1512276563485542
chr2	156173500	156174500	-0.24330228818248065
chr2	156173600	156174600	-1.3261394887366318
chr2	156173700	156174700	-1.4899896220132562
chr2	156173800	156174800	-2.304321861023162
chr2	156173900	156174900	-0.942274800336212
chr2	156174000	156175000	-1.5706180818381361
chr2	156174100	156175100	-0.35363949586244553
chr2	156174200	156175200	0.6018867235693716
chr2	156174300	156175300	1.0015094844833727
chr2	156174400	156175400	1.212854435739292
chr2	156174500	156175500	2.066643144598952
chr2	156174600	156175600	2.5661912672966847
chr2	156174700	156175700	2.863393411628281
chr2	156174800	156175800	2.926879412696916
chr2	156174900	156175900	1.9539049862711901
chr2	156175000	156176000	2.067917048568153
chr2	156175100	156176100	1.9606236966920847
chr2	156175200	156176200	2.1962775478594865
chr2	156175300	156176300	1.7566290992588551
chr2	156175400	156176400	1.535912989071447
chr2	156175500	156176500	0.4932456375404611
chr2	156175600	156176600	0.012969811628581691
chr2	156175700	156176700	-0.1801638066221237
chr2	156175800	156176800	-0.4649516370371459
chr2	156175900	156176900	-0.2919230423329799
chr2	156176000	156177000	-0.7715069473856594
chr2	156176100	156177100	-1.2798264467417613
chr2	156176200	156177200	-1.18802376960931
chr2	156176300	156177300	-1.3494346913371025
chr2	156176400	156177400	-0.9479560600955989
chr2	156176500	156177500	-0.5787297242007101
chr2	156176600	156177600	-0.6335198765733231
chr2	156176700	156177700	-0.7693304074341326
chr2	156176800	156177800	-0.3388109742481883
chr2	156176900	156177900	-0.6027018686161627
chr2	156178000	156179000	-0.9736956818444735
chr2	156178100	156179100	-0.70488138031296
chr2	156178200	156179200	-1.004623470821659
chr2	156178300	156179300	-1.361682063190044
chr2	156178400	156179400	-1.6255718482335233
chr2	156178500	156179500	-1.1412738677117922
chr2	156178600	156179600	-1.140784871478365
chr2	156178700	156179700	-0.4918220654560229
chr2	156178800	156179800	-0.4612329624014903
chr2	156178900	156179900	-0.9232017728357386
chr2	156179000	156180000	-0.6467687156299167
chr2	156179100	156180100	-0.14690529699619578
chr2	156179200	156180200	0.13793219466796494
chr2	156179300	156180300	0.30658875582056394
chr2	156179400	156180400	-0.3331407831657501
chr2	156179500	156180500	-0.6722220585006796
chr2	156179600	156180600	-1.2267658945992308
chr2	156179700	156180700	-1.0805852821583293
chr2	156179800	156180800	-0.8462941763259141
chr2	156179900	156180900	-0.6803404185740912
chr2	156180000	156181000	-1.0472985837028184
chr2	156180100	156181100	-1.3468806715864945
chr2	156180200	156181200	-0.9790173914650636
chr2	156180300	156181300	-0.9279269020064874
chr2	156180400	156181400	-0.04917611978220023
chr2	156180500	156181500	0.4744864105765089
chr2	156180600	156181600	0.97943877525276
chr2	156180700	156181700	1.0473323344487762
chr2	156180800	156181800	1.2697730136096936
chr2	156180900	156181900	1.2204060992299937
chr2	156181000	156182000	1.3940419610450763
chr2	156181100	156182100	1.0362604570864684
chr2	156181200	156182200	0.2989936885305473
chr2	156181300	156182300	0.8223941939689948
chr2	156181400	156182400	0.3705355551270587
chr2	156181500	156182500	0.16633964374208424
chr2	156181600	156182600	0.33159977316520994
chr2	156181700	156182700	0.1932662489517057
chr2	156181800	156182800	-0.010486220300644424
chr2	156181900	156182900	0.7369561450184852
chr2	156182000	156183000	0.8839981032535273
chr2	156182100	156183100	0.7864282801152706
chr2	156182200	156183200	1.3488449377379323
chr2	156182300	156183300	1.0229038423677606
chr2	156182400	156183400	1.101666528723883
chr2	156182500	156183500	0.9035280326466736
chr2	156182600	156183600	1.0278360326841594
chr2	156182700	156183700	0.6060361072784427
chr2	156183800	156184800	-0.6292588686191969
chr2	156183900	156184900	-0.15319499391909142
chr2	156184000	156185000	-0.401747877936412
chr2	156184100	156185100	-0.2975188370251648
chr2	156184200	156185200	-0.11311753603442735
chr2	156184300	156185300	1.0174830842030973
chr2	156184400	156185400	0.6107626721179
chr2	156184500	156185500	1.714160716119144
chr2	156184600	156185600	1.5159092573690829
chr2	156184700	156185700	1.8407715712416368
chr2	156184800	156185800	2.3820408301585827
chr2	156184900	156185900	2.0585309301757624
chr2	156185000	156186000	2.6936291546382427
chr2	156185100	156186100	2.877884321322447
chr2	156185200	156186200	2.8484510502907128
chr2	156185300	156186300	2.0587002278275484
chr2	156186700	156187700	1.520284088370721
chr2	156186800	156187800	1.3635320703544278
chr2	156186900	156187900	1.1044486502167947
chr2	156187000	156188000	0.6782720372479218
chr2	156187100	156188100	0.056509411794114575
chr2	156187200	156188200	0.8231555509748829
chr2	156187300	156188300	0.6534995998194137
chr2	156187400	156188400	-0.20560951620383253
chr2	156187500	156188500	-0.9990479018717618
chr2	156187600	156188600	-1.09693867204439
chr2	156187700	156188700	-1.1081187824477718
chr2	156187800	156188800	-1.5526807677546768
chr2	156187900	156188900	-1.5617089170123883
chr2	156188000	156189000	-1.5124190560485067
chr2	156188100	156189100	-0.6368862212631452
chr2	156188200	156189200	-0.5498329561092676
chr2	156188300	156189300	-0.20904090428442834
chr2	156188400	156189400	0.1713999288699205
chr2	156188500	156189500	0.7232330263669955
chr2	156188600	156189600	1.0584360649095284
chr2	156188700	156189700	1.1143830442583382
chr2	156188800	156189800	1.377390898522563
chr2	156188900	156189900	0.7268013394861143
chr2	156189000	156190000	1.0832276183767233
chr2	156189100	156190100	0.5072305061952076
chr2	156189200	156190200	0.5912967638838492
chr2	156189300	156190300	0.2414332776113547
chr2	156190400	156191400	0.9303303668422864
chr2	156190500	156191500	0.9943460814241828
chr2	156190600	156191600	1.1256226652337769
chr2	156190700	156191700	1.1011065905359123
chr2	156190800	156191800	1.2505483708644738
chr2	156190900	156191900	-0.025777691655994
chr2	156191000	156192000	-0.0639510260867008
chr2	156191100	156192100	-0.16125785910450838
chr2	156191200	156192200	-0.5417191461857227
chr2	156191300	156192300	0.5113299906903499
chr2	156191400	156192400	0.5513015485282224
chr2	156191500	156192500	0.6118781904797717
chr2	156191600	156192600	0.3645287411874644
chr2	156191700	156192700	0.4239225259673237
chr2	156191800	156192800	0.33606175028771235
chr2	156191900	156192900	1.8254246327992787
chr2	156192000	156193000	2.118877562217689
chr2	156192100	156193100	2.4527177448269377
chr2	156192200	156193200	2.755303454114072
chr2	156192300	156193300	1.8226705200230655
chr2	156192400	156193400	1.3658156637663148
chr2	156192500	156193500	1.529058859987699
chr2	156192600	156193600	2.043802755631389
chr2	156192700	156193700	2.272664726527268
chr2	156192800	156193800	1.7914839456818337
chr2	156192900	156193900	1.5592101706177743
chr2	156193000	156194000	2.051008875723635
chr2	156193100	156194100	1.6617671305041628
chr2	156193200	156194200	1.0256642045953699
chr2	156193300	156194300	1.6794615954081595
chr2	156193400	156194400	2.124150055684143
chr2	156193500	156194500	1.7595171743787612
chr2	156193600	156194600	1.2349296993965078
chr2	156193700	156194700	0.7868598521181488
chr2	156193800	156194800	1.1746290612979085
chr2	156193900	156194900	1.073387689396451
chr2	156194000	156195000	0.6778001019380604
chr2	156195100	156196100	0.4866147043611317
chr2	156195200	156196200	0.3193591524212805
chr2	156195300	156196300	0.6124601673656963
chr2	156195400	156196400	0.06706565296614911
chr2	156195500	156196500	-0.27266183523277265
chr2	156195600	156196600	0.29964956038763185
chr2	156195700	156196700	-0.5008717395802338
chr2	156195800	156196800	-0.05452177120900455
chr2	156195900	156196900	0.12831535305545505
chr2	156196000	156197000	0.2689028961237924
chr2	156196100	156197100	-0.13674254889369628
chr2	156196200	156197200	-0.20461401509658173
chr2	156196300	156197300	0.08284228260537012
chr2	156196400	156197400	0.4149522813285778
chr2	156196500	156197500	0.8745211073058079
chr2	156196600	156197600	0.7863312475736464
chr2	156196700	156197700	1.1933996913716736
chr2	156196800	156197800	1.1723092047342911
chr2	156196900	156197900	1.0862183304905957
chr2	156197000	156198000	1.1450992360002972
chr2	156197100	156198100	1.263716405755457
chr2	156197200	156198200	1.0115301032605184
chr2	156197300	156198300	0.2742649767043867
chr2	156197400	156198400	0.7845499304919117
chr2	156197500	156198500	0.6359681641490376
chr2	156197600	156198600	0.6250663357924172
chr2	156197700	156198700	0.86551278045856
chr2	156197800	156198800	0.4533302353358572
chr2	156197900	156198900	0.8991676094487203
chr2	156198000	156199000	0.896664119773042
chr2	156198100	156199100	0.9500705788691284
chr2	156198200	156199200	1.1133533686298722
chr2	156198300	156199300	1.076727554826601
chr2	156198400	156199400	0.3897245911937629
chr2	156198500	156199500	0.8836374314258458
chr2	156198600	156199600	0.7178130637590103
chr2	156198700	156199700	0.2038903248481323
chr2	156198800	156199800	0.8301539431945936
chr2	156198900	156199900	-0.08034157864193753
chr2	156199000	156200000	-0.11150887921276618
chr2	156199100	156200100	-0.04208012026888356
chr2	156199200	156200200	-0.3400374516227342
chr2	156199300	156200300	0.4439821335256186
chr2	156199400	156200400	0.8416327573469403
chr2	156199500	156200500	0.1888407460295934
chr2	156199600	156200600	-0.3319172498218247
chr2	156199700	156200700	0.06116960655233656
chr2	156199800	156200800	-0.3280541652457048
chr2	156199900	156200900	0.07342231008581998
chr2	156200000	156201000	0.4595399050123066
chr2	156200100	156201100	0.22140614211196885
chr2	156200200	156201200	0.5639265776639769
chr2	156200300	156201300	0.2300023549354333
chr2	156200400	156201400	0.2185974469893503
chr2	156200500	156201500	0.4641874680638088
chr2	156200600	156201600	1.078429474582917
chr2	156200700	156201700	1.311297331271445
chr2	156200800	156201800	1.8153913820238832
chr2	156200900	156201900	2.3746016024232106
chr2	156201000	156202000	1.663430669729909
chr2	156201100	156202100	1.5661126826306118
chr2	156201200	156202200	1.922595639456364
chr2	156201300	156202300	1.962562338394363
chr2	156201400	156202400	2.0639925425249688
chr2	156201500	156202500	2.546829057388585
chr2	156201600	156202600	2.266654790137592
chr2	156201700	156202700	1.858651080639497
chr2	156201800	156202800	1.5909290549873278
chr2	156201900	156202900	1.2713181719856077
chr2	156202000	156203000	1.9576309068722737
chr2	156202100	156203100	1.9375725640609751
chr2	156202200	156203200	2.0194833257999987
chr2	156202300	156203300	2.47311627316312
chr2	156202400	156203400	2.3289439791345754
chr2	156202500	156203500	1.6660617741673809
chr2	156202600	156203600	2.0481375213765816
chr2	156202700	156203700	1.9617703213809508
chr2	156202800	156203800	1.7442523638199183
chr2	156202900	156203900	1.8752905516653235
chr2	156203000	156204000	1.0071362314795749
chr2	156203100	156204100	1.436838783494375
chr2	156203200	156204200	1.2614802854851348
chr2	156203300	156204300	0.7340745722940089
chr2	156203400	156204400	0.9437806784927879
chr2	156203500	156204500	1.0670352225178534
chr2	156203600	156204600	1.423821416630765
chr2	156203700	156204700	1.3797662705570273
chr2	156203800	156204800	0.9941867967076846
chr2	156203900	156204900	0.662518210598797
chr2	156204000	156205000	0.6263069287720521
chr2	156204100	156205100	0.549429153168768
chr2	156204200	156205200	0.3090155686255503
chr2	156204300	156205300	0.3933665493677522
chr2	156204400	156205400	0.028028617535407342
chr2	156204500	156205500	-0.6885473767817379
chr2	156204600	156205600	-1.4971369719337797
chr2	156204700	156205700	-1.8801939159076118
chr2	156204800	156205800	-2.141888913746182
chr2	156204900	156205900	-1.1126039381913837
chr2	156205000	156206000	-0.3684808129282724
chr2	156205100	156206100	-0.8404599021911006
chr2	156205200	156206200	-0.845071130757643
chr2	156205300	156206300	-0.2396043183931376
chr2	156205400	156206400	0.20811209290411653
chr2	156205500	156206500	1.047166605017656
chr2	156205600	156206600	1.2042802122457634
chr2	156205700	156206700	1.7367848234764158
chr2	156205800	156206800	2.2533959339945366
chr2	156205900	156206900	1.5232905371166647
chr2	156206000	156207000	1.5038171137510394
chr2	156206100	156207100	0.9160126730330498
chr2	156206200	156207200	0.769030718969187
chr2	156206300	156207300	0.5075036599555589
chr2	156206400	156207400	-0.0033749451500721555
chr2	156206500	156207500	-0.4053871107555749
chr2	156206600	156207600	-1.3326268211082026
chr2	156206700	156207700	-1.3082246267235609
chr2	156206800	156207800	-1.381046625267277
chr2	156206900	156207900	-1.1830036173204816
chr2	156207000	156208000	-1.2494313894408602
chr2	156207100	156208100	-0.13386448465992298
chr2	156207200	156208200	0.3745992508456824
chr2	156207300	156208300	0.1861348002524492
chr2	156207400	156208400	0.2232880421289259
chr2	156208600	156209600	-0.8353890885559319
chr2	156208700	156209700	-0.6145154502894621
chr2	156208800	156209800	-0.1506942250485948
chr2	156208900	156209900	-0.6058425436934994
chr2	156209000	156210000	-0.9272626350347973
chr2	156209100	156210100	-1.0719979784559075
chr2	156209200	156210200	-0.5945111110327098
chr2	156209300	156210300	-0.25511431299671355
chr2	156209400	156210400	-0.4515463481982427
chr2	156209500	156210500	-0.8223331022298497
chr2	156209600	156210600	-0.016942950511982975
chr2	156210900	156211900	0.9914170480123736
chr2	156211000	156212000	0.2743540812205806
chr2	156211900	156212900	0.08477669493861091
chr2	156212100	156213100	0.902349163766994
chr2	156212200	156213200	0.6318075171422199
chr2	156212300	156213300	0.09505231646124654
chr2	156212400	156213400	-0.3107717252352127
chr2	156212500	156213500	-0.5226500139242954
chr2	156212600	156213600	-0.21403298532473056
chr2	156212700	156213700	-0.3131908682556145
chr2	156212800	156213800	0.32051080868093296
chr2	156212900	156213900	0.36236441958243776
chr2	156213000	156214000	0.25481298319301543
chr2	156213100	156214100	-0.046750089896809684
chr2	156213200	156214200	0.3080917713095357
chr2	156213300	156214300	0.8354479030366814
chr2	156213400	156214400	1.5263912932085817
chr2	156213500	156214500	1.6038042233054577
chr2	156213600	156214600	1.3372613576203802
chr2	156213700	156214700	1.3213005035518508
chr2	156213800	156214800	0.5611757137387829
chr2	156213900	156214900	0.3385554809035638
chr2	156214000	156215000	0.44043547969205565
chr2	156214100	156215100	0.7457536135527589
chr2	156214200	156215200	0.4637510950036724
chr2	156214300	156215300	-0.9260953736715888
chr2	156214400	156215400	-1.8521217429804715
chr2	156214500	156215500	-1.6169531045308276
chr2	156214600	156215600	-1.8750768886622493
chr2	156214700	156215700	-1.6083798778626337
chr2	156214800	156215800	-0.956179270234748
chr2	156214900	156215900	-0.7950105713069637
chr2	156215000	156216000	-0.5340728228745674
chr2	156215100	156216100	-0.43009913094006297
chr2	156215200	156216200	-0.36525009173611184
chr2	156215300	156216300	0.6968335092542925
chr2	156215400	156216400	1.3764313953886484
chr2	156215500	156216500	0.8674062331568477
chr2	156217100	156218100	-0.2343331205062289
chr2	156217200	156218200	0.3853380189588395
chr2	156217300	156218300	0.08625715806262314
chr2	156217400	156218400	0.33542229558541525
chr2	156217500	156218500	-0.05039680532189119
chr2	156217600	156218600	-0.015253627739701922
chr2	156217700	156218700	0.1915918525641465
chr2	156217800	156218800	0.2438133014078921
chr2	156217900	156218900	0.021878511435685432
chr2	156218000	156219000	-0.011717282351623323
chr2	156218100	156219100	-0.16871959052365848
chr2	156218200	156219200	-0.3016165619329533
chr2	156218300	156219300	-0.4739265697992814
chr2	156218400	156219400	-0.9125046661895369
chr2	156218500	156219500	-0.5249524635189048
chr2	156218600	156219600	-0.20412029423631647
chr2	156218700	156219700	-0.4639379590682698
chr2	156218800	156219800	-0.6958797755500579
chr2	156218900	156219900	-0.2294485987156961
chr2	156219000	156220000	-0.2855776979821474
chr2	156219100	156220100	-0.2168075932769848
chr2	156219200	156220200	-0.29389719878342
chr2	156219300	156220300	-0.4426997505688977
chr2	156219400	156220400	0.10198053720150807
chr2	156219500	156220500	-0.20027511332785347
chr2	156219600	156220600	-0.00838178261339249
chr2	156219700	156220700	-0.2775175206481547
chr2	156220800	156221800	-0.6034012546516968
chr2	156220900	156221900	-0.2746618565978936
chr2	156221000	156222000	0.41300171927926166
chr2	156222600	156223600	-2.8338014988204403
chr2	156222900	156223900	-2.3310290493287216
chr2	156224900	156225900	0.5671949813786473
chr2	156225000	156226000	1.015520618981582
chr2	156225100	156226100	0.1896298495980586
chr2	156225200	156226200	-0.10125938467281516
chr2	156225300	156226300	-0.45640553275831
chr2	156225400	156226400	-0.33848726367512794
chr2	156225500	156226500	-0.6609561595669068
chr2	156225600	156226600	0.0033436550768687844
chr2	156225700	156226700	0.1025551652388224
chr2	156225800	156226800	-0.6719705938931722
chr2	156225900	156226900	-0.5388626595677155
chr2	156226000	156227000	-0.4377252009202281
chr2	156226100	156227100	0.17172058851059235
chr2	156226200	156227200	0.052933092262816936
chr2	156226300	156227300	0.27364735941044604
chr2	156226400	156227400	0.2996533292548707
chr2	156226500	156227500	0.05033166852631392
chr2	156226600	156227600	-0.2271866807835464
chr2	156226700	156227700	-0.3681526066957983
chr2	156226800	156227800	0.3283697094330392
chr2	156226900	156227900	0.778795858458914
chr2	156227000	156228000	0.5720716683426376
chr2	156227100	156228100	0.7466204368986389
chr2	156227200	156228200	0.8285329735115856
chr2	156227300	156228300	0.08457241278571846
chr2	156227400	156228400	0.2485054747847432
chr2	156227500	156228500	0.26588530878975714
chr2	156227600	156228600	0.026828150833425084
chr2	156227700	156228700	-0.32357705478285714
chr2	156227800	156228800	0.32596099770384257
chr2	156227900	156228900	0.4457800278818601
chr2	156228000	156229000	-0.02539700305717175
chr2	156228100	156229100	-0.2343779215176291
chr2	156228200	156229200	0.28252770510866204
chr2	156228300	156229300	1.6530822090966761
chr2	156228400	156229400	1.8910176267904089
chr2	156228500	156229500	1.9199685685927976
chr2	156228600	156229600	2.3083724834645944
chr2	156228700	156229700	2.5693424943543604
chr2	156228800	156229800	1.877218765591732
chr2	156228900	156229900	1.173135839589323
chr2	156229000	156230000	1.4145169601451726
chr2	156229100	156230100	2.011024736411038
chr2	156229200	156230200	1.8230704869517047
chr2	156229300	156230300	1.6704300705094384
chr2	156229400	156230400	0.940541493296944
chr2	156229500	156230500	1.4051066958245721
chr2	156229600	156230600	1.5926072985945845
chr2	156229700	156230700	1.7189681631596074
chr2	156229800	156230800	1.9237662035705367
chr2	156229900	156230900	1.9270141304418456
chr2	156230000	156231000	2.4921502722580224
chr2	156230100	156231100	2.397495323200553
chr2	156230200	156231200	2.2514176851716696
chr2	156230300	156231300	2.205788879279833
chr2	156230400	156231400	2.1118708998128493
chr2	156230500	156231500	1.4955945915768636
chr2	156230600	156231600	1.4245019569819417
chr2	156230700	156231700	1.2832031428602777
chr2	156230800	156231800	0.7081775026974868
chr2	156230900	156231900	0.9479232960300776
chr2	156231000	156232000	0.2131222235978241
chr2	156231100	156232100	-0.0199976457258612
chr2	156231200	156232200	-0.09417969149866123
chr2	156231300	156232300	-0.8425119145911333
chr2	156231400	156232400	-0.5932997230736766
chr2	156231500	156232500	-0.2008241490158667
chr2	156231600	156232600	-0.20655572931312308
chr2	156231700	156232700	-0.15982955717690706
chr2	156231800	156232800	0.006778393546050271
chr2	156231900	156232900	0.3076547125158183
chr2	156232000	156233000	0.5501750959750921
chr2	156232100	156233100	0.3389162350620557
chr2	156232200	156233200	0.26558385343978264
chr2	156232300	156233300	0.7681918078054583
chr2	156232400	156233400	0.7951476328503062
chr2	156232500	156233500	0.9429537615922682
chr2	156232600	156233600	0.6572356043976195
chr2	156232700	156233700	0.4697742094465782
chr2	156232800	156233800	0.7383724939530157
chr2	156232900	156233900	0.450833566809499
chr2	156233000	156234000	0.5148188693050927
chr2	156233100	156234100	0.5484240347180801
chr2	156234500	156235500	0.43291143299922696
chr2	156234600	156235600	0.2739600956490407
chr2	156234700	156235700	0.8390459570612371
chr2	156234800	156235800	0.4183723959334569
chr2	156234900	156235900	0.7600060294441382
chr2	156235000	156236000	0.6546728749173962
chr2	156235100	156236100	0.7563841051206337
chr2	156235200	156236200	1.1042932002357366
chr2	156235300	156236300	0.6632416817756607
chr2	156235400	156236400	0.12005616191643095
chr2	156235500	156236500	0.06963873570047288
chr2	156235600	156236600	0.5314200665309622
chr2	156235700	156236700	0.8598152691574663
chr2	156235800	156236800	1.0827098305951228
chr2	156235900	156236900	0.7869608474609388
chr2	156236000	156237000	1.1317203609186113
chr2	156236100	156237100	0.43846330545446055
chr2	156236200	156237200	-0.18515808478372053
chr2	156236300	156237300	0.22246894156371866
chr2	156236400	156237400	0.6947399446727632
chr2	156236500	156237500	0.682968583289194
chr2	156236600	156237600	0.2107589345512111
chr2	156236700	156237700	-0.15003135136814338
chr2	156236800	156237800	-0.4046044926319887
chr2	156236900	156237900	-0.7366010725813019
chr2	156237000	156238000	-0.9547581662449438
chr2	156237100	156238100	-0.10351417149896416
chr2	156237200	156238200	0.32144383498529544
chr2	156237300	156238300	0.4358842617342928
chr2	156237400	156238400	0.6219841318948262
chr2	156237500	156238500	0.146787161482267
chr2	156237600	156238600	-0.10031294556437052
chr2	156237700	156238700	-0.18340374643059906
chr2	156237800	156238800	0.10567854562959007
chr2	156237900	156238900	0.09051940355672222
chr2	156238000	156239000	0.2923898276683371
chr2	156238100	156239100	-0.22387842578752173
chr2	156238200	156239200	-0.19588177505226945
chr2	156238300	156239300	-0.8821734227771201
chr2	156238400	156239400	-0.8067523305387085
chr2	156238500	156239500	0.4011659280921209
chr2	156238600	156239600	1.4333178553657584
chr2	156238700	156239700	1.8897716309572288
chr2	156238800	156239800	1.4186007018580078
chr2	156238900	156239900	1.3657810795560539
chr2	156239000	156240000	0.9172972518752176
chr2	156239100	156240100	0.9187266019521992
chr2	156239200	156240200	1.157032584140269
chr2	156239300	156240300	1.5000852407603342
chr2	156239400	156240400	0.7633608513454362
chr2	156239500	156240500	0.6344691377691566
chr2	156239600	156240600	0.034979877209913565
chr2	156239700	156240700	-0.6355775600704108
chr2	156239800	156240800	-1.1179595273507068
chr2	156239900	156240900	-0.6702392097646476
chr2	156240000	156241000	-0.3460716880363951
chr2	156240100	156241100	-0.1024723927127488
chr2	156240200	156241200	0.02839696894873125
chr2	156240300	156241300	0.05035755631198325
chr2	156240400	156241400	0.2320100288148469
chr2	156240500	156241500	0.2762949704190075
chr2	156240600	156241600	-0.16881269518099482
chr2	156240700	156241700	0.14102467059925225
chr2	156240800	156241800	0.6962070499734366
chr2	156240900	156241900	1.0230542839245782
chr2	156241000	156242000	0.9029435162396636
chr2	156241100	156242100	0.559151445002479
chr2	156241200	156242200	0.5384683968263421
chr2	156241300	156242300	0.3726492555257236
chr2	156241400	156242400	-0.10661880284776312
chr2	156243100	156244100	0.07410046857553937
chr2	156243200	156244200	1.0681434184721788
chr2	156243300	156244300	1.1765945357110428
chr2	156243400	156244400	0.8287491490149357
chr2	156243500	156244500	0.03492522980984132
chr2	156243600	156244600	-0.09762108931699323
chr2	156243700	156244700	-0.5871781278499439
chr2	156243800	156244800	-0.6324785612216022
chr2	156243900	156244900	-0.6365038230145026
chr2	156244000	156245000	-0.5591148968313935
chr2	156244100	156245100	-0.9489291057366208
chr2	156244200	156245200	-1.6819193178183751
chr2	156244300	156245300	-1.5348276786195163
chr2	156244400	156245400	-0.8362026157434771
chr2	156244500	156245500	-0.21150548278630385
chr2	156244600	156245600	-0.16505576368274175
chr2	156244700	156245700	0.3460163918352363
chr2	156244800	156245800	1.3429961811546869
chr2	156244900	156245900	1.3124710438270082
chr2	156245000	156246000	1.2430844323662285
chr2	156245100	156246100	1.1017076072120875
chr2	156245200	156246200	1.1905629603837309
chr2	156245300	156246300	0.7232333249874267
chr2	156245400	156246400	0.09483979737808304
chr2	156245500	156246500	0.4674846349100621
chr2	156245600	156246600	0.2627793277678889
chr2	156245700	156246700	0.1791084364730921
chr2	156245800	156246800	0.056966128492126435
chr2	156245900	156246900	0.1671953404387307
chr2	156246000	156247000	0.16669550676606198
chr2	156246100	156247100	0.3276649932974781
chr2	156246200	156247200	0.14427431855688136
chr2	156246300	156247300	0.5469763239788532
chr2	156246400	156247400	1.3402190057732788
chr2	156247500	156248500	0.009615619195114656
chr2	156247600	156248600	0.6489745765851976
chr2	156247700	156248700	0.2399304188966496
chr2	156247800	156248800	0.3326716975432247
chr2	156247900	156248900	0.30396010578228383
chr2	156248000	156249000	0.12058276432170215
chr2	156248100	156249100	0.425567704348095
chr2	156248200	156249200	0.6212870343166184
chr2	156248300	156249300	0.07309615684033081
chr2	156248400	156249400	0.3449109799835394
chr2	156248500	156249500	1.0135521561046168
chr2	156248600	156249600	0.5150957798878569
chr2	156248700	156249700	1.3269661082598632
chr2	156248800	156249800	0.7695576757265823
chr2	156248900	156249900	0.5815269195817879
chr2	156249000	156250000	0.7533501108387225
chr2	156249100	156250100	0.7438726606477325
chr2	156250200	156251200	1.1484274762786038
chr2	156250300	156251300	1.030128649096067
chr2	156250400	156251400	0.2678667983972812
chr2	156250500	156251500	0.2996986427510326
chr2	156250600	156251600	-0.0014311355552588127
chr2	156251700	156252700	0.3585642127467427
chr2	156251800	156252800	0.6704198519303552
chr2	156251900	156252900	0.32731017607631696
chr2	156252000	156253000	0.32018523162130524
chr2	156252100	156253100	0.31770889987303835
chr2	156252200	156253200	0.3181287367124666
chr2	156252300	156253300	0.22072709871125315
chr2	156252400	156253400	-0.002672566060706477
chr2	156252500	156253500	-0.2591163433452827
chr2	156252600	156253600	-0.4428762399736585
chr2	156252700	156253700	-1.3421338591801684
chr2	156252800	156253800	-1.5730359096761215
chr2	156252900	156253900	-1.1159228951324849
chr2	156253000	156254000	-1.3266934691436263
chr2	156253100	156254100	-2.2103379529463125
chr2	156253200	156254200	-2.028507143437907
chr2	156253300	156254300	-2.2349360855350544
chr2	156253400	156254400	-2.6115874065462874
chr2	156253500	156254500	-3.223800227483584
chr2	156253600	156254600	-2.9381382153917204
chr2	156253700	156254700	-2.110402530876861
chr2	156253800	156254800	-2.179812632017835
chr2	156253900	156254900	-3.569324507470028
chr2	156254000	156255000	-3.837930473365693
chr2	156254100	156255100	-2.9883743098029267
chr2	156254200	156255200	-3.56099383304258
chr2	156254300	156255300	-3.2421527637066014
chr2	156260200	156261200	-2.6041626228534467
chr2	156260300	156261300	-2.65916770494614
chr2	156260500	156261500	-2.5145193955467837
chr2	156260600	156261600	-3.014800012479244
chr2	156260700	156261700	-2.0629451105052743
chr2	156260800	156261800	-1.310471865408998
chr2	156260900	156261900	-1.0968159811950344
chr2	156261000	156262000	-1.035871213816746
chr2	156261100	156262100	-0.6004955407927411
chr2	156262500	156263500	0.4580347335773665
chr2	156262600	156263600	0.4046592129748146
chr2	156262700	156263700	0.19967658342086744
chr2	156262800	156263800	0.5833848632451214
chr2	156262900	156263900	0.18823651484010515
chr2	156263000	156264000	-0.2315910125577553
chr2	156263100	156264100	-0.36890053280350577
chr2	156263200	156264200	-0.14176158949525433
chr2	156263300	156264300	-0.3176873777986807
chr2	156263400	156264400	-0.15100206650585402
chr2	156263500	156264500	0.63053467457007
chr2	156263600	156264600	1.0740846843544003
chr2	156263700	156264700	1.4887886344519632
chr2	156263800	156264800	1.6257372177082683
chr2	156263900	156264900	0.6384469352631046
chr2	156264000	156265000	0.7750003988801786
chr2	156264100	156265100	0.5346330309863273
chr2	156264200	156265200	0.6396657786078958
chr2	156264300	156265300	0.4747078976163152
chr2	156264400	156265400	0.6548606791202453
chr2	156264500	156265500	0.5272664964450575
chr2	156264600	156265600	0.4933602602479832
chr2	156264700	156265700	0.09960878378976712
chr2	156264800	156265800	-0.6886526478176199
chr2	156264900	156265900	0.24633969131059505
chr2	156265000	156266000	0.078929496478811
chr2	156265100	156266100	0.3940375059151524
chr2	156265200	156266200	-0.0608239722634138
chr2	156265300	156266300	0.4591965687675891
chr2	156265400	156266400	0.3699033216998999
chr2	156265500	156266500	1.0743726757693952
chr2	156265600	156266600	0.7191330047792469
chr2	156265700	156266700	0.8577961427966108
chr2	156265800	156266800	1.8288183169404617
chr2	156265900	156266900	1.5657361395215044
chr2	156266000	156267000	1.4787949080011569
chr2	156266100	156267100	1.4095050875690902
chr2	156266200	156267200	1.2518879690874365
chr2	156266300	156267300	1.094964747361174
chr2	156266400	156267400	1.3242657201474812
chr2	156266500	156267500	0.9604557651331092
chr2	156266600	156267600	0.9509183820577848
chr2	156266700	156267700	0.8643459294056325
chr2	156266800	156267800	0.3490457532615068
chr2	156266900	156267900	0.2489048106571901
chr2	156267000	156268000	-0.23236049687896776
chr2	156267100	156268100	-0.8425006674902454
chr2	156267200	156268200	-0.6156341834329361
chr2	156267300	156268300	-0.7073937363648198
chr2	156267400	156268400	-1.2554176676911994
chr2	156267500	156268500	-1.3419340796657373
chr2	156267600	156268600	-1.4044033222227623
chr2	156267700	156268700	-0.7240089242838107
chr2	156267800	156268800	-0.20176311159075372
chr2	156267900	156268900	0.08148297405057375
chr2	156268000	156269000	1.175956141897455
chr2	156268100	156269100	2.030630899872254
chr2	156268200	156269200	2.8494117124983527
chr2	156268300	156269300	3.76789548823395
chr2	156268400	156269400	3.644564244582632
chr2	156268500	156269500	2.960140851971075
chr2	156268600	156269600	3.1671108147710663
chr2	156268700	156269700	2.4625363915636043
chr2	156268800	156269800	2.041702502111971
chr2	156268900	156269900	2.2530236692613914
chr2	156269000	156270000	1.7047515313379915
chr2	156269100	156270100	1.3812404056158143
chr2	156269200	156270200	0.35860247123942185
chr2	156269300	156270300	0.2460417027072549
chr2	156269400	156270400	0.348825708715994
chr2	156269500	156270500	1.1646206935300891
chr2	156269600	156270600	1.1156289096140706
chr2	156269700	156270700	1.352656448422073
chr2	156271000	156272000	0.8437937731887304
chr2	156271100	156272100	0.460576228386832
chr2	156271200	156272200	-0.2546317149447889
chr2	156271300	156272300	0.11574948588490007
chr2	156271400	156272400	-0.18411047632550773
chr2	156271500	156272500	0.07032382926868748
chr2	156271600	156272600	-0.31519289506316583
chr2	156271700	156272700	-0.1350609888166731
chr2	156271800	156272800	-0.155886554072921
chr2	156271900	156272900	0.06156758419272905
chr2	156272000	156273000	0.5484393135484202
chr2	156272100	156273100	0.6569510570012733
chr2	156272200	156273200	1.4032648591536687
chr2	156272300	156273300	1.453234418951432
chr2	156272400	156273400	1.1566367026107702
chr2	156272500	156273500	0.6930155049811817
chr2	156272600	156273600	0.8047904930481
chr2	156272700	156273700	0.9951685976379728
chr2	156272800	156273800	0.7512265497320846
chr2	156272900	156273900	0.382793116036791
chr2	156273000	156274000	0.3222553326207526
chr2	156273100	156274100	0.2383842045803359
chr2	156273200	156274200	-0.09030665162029862
chr2	156273300	156274300	-0.12464298510498888
chr2	156273400	156274400	0.4422963006408058
chr2	156273500	156274500	0.3330584110902465
chr2	156273600	156274600	0.0922093093611098
chr2	156273700	156274700	-1.034487135575448
chr2	156273800	156274800	-0.8403213137388671
chr2	156273900	156274900	-1.2233751540987658
chr2	156274000	156275000	-1.3030810469603704
chr2	156274100	156275100	-1.4486692766510068
chr2	156274200	156275200	-0.8745829865176857
chr2	156274300	156275300	-0.17047150946938774
chr2	156274400	156275400	-0.3757381816345851
chr2	156274500	156275500	-0.4217533216629285
chr2	156274600	156275600	0.06463516316279871
chr2	156274700	156275700	1.6073629531901898
chr2	156274800	156275800	1.2075992205229358
chr2	156274900	156275900	1.7640492251636868
chr2	156275000	156276000	1.7062972460687396
chr2	156275100	156276100	2.606480739759673
chr2	156275200	156276200	2.140827168194129
chr2	156275300	156276300	1.0556239673815668
chr2	156275400	156276400	0.9360745072744168
chr2	156275500	156276500	0.9827598043822712
chr2	156275600	156276600	0.7627946949335597
chr2	156275700	156276700	0.0955763899167726
chr2	156275800	156276800	0.42787779881063104
chr2	156275900	156276900	0.050042912398890055
chr2	156276000	156277000	0.3018866404831731
chr2	156276100	156277100	-0.2923928723381161
chr2	156276200	156277200	-0.2688720122705899
chr2	156276300	156277300	0.6087876592364472
chr2	156276400	156277400	0.3598601130595677
chr2	156276500	156277500	0.427537727272245
chr2	156276600	156277600	0.38067140586036297
chr2	156276700	156277700	0.9117644711653212
chr2	156276800	156277800	0.911352462942248
chr2	156276900	156277900	1.4472837597547141
chr2	156277000	156278000	1.806429304325361
chr2	156277100	156278100	2.0371521688772343
chr2	156277200	156278200	2.034965474999886
chr2	156277300	156278300	2.291451706234352
chr2	156277400	156278400	2.5011623759891157
chr2	156277500	156278500	2.7621788817096964
chr2	156277600	156278600	2.2630687269767296
chr2	156277700	156278700	2.1939102922446243
chr2	156277800	156278800	2.740193825245729
chr2	156277900	156278900	2.5865508392416703
chr2	156278000	156279000	2.0863775448036854
chr2	156278100	156279100	1.704808165201509
chr2	156278200	156279200	1.8414566829348493
chr2	156278300	156279300	1.3767908522817929
chr2	156278400	156279400	1.5092616129871292
chr2	156278500	156279500	1.5891064654792753
chr2	156278600	156279600	1.9531881905103057
chr2	156278700	156279700	1.5318174356122451
chr2	156278800	156279800	1.1808953367397241
chr2	156278900	156279900	1.0181264953860134
chr2	156279000	156280000	1.3943129832466568
chr2	156279100	156280100	1.5129998617141596
chr2	156279200	156280200	1.1281803323556878
chr2	156279300	156280300	1.1749146844428002
chr2	156279400	156280400	0.8855027642206785
chr2	156279500	156280500	-0.2426799514523412
chr2	156279600	156280600	0.15413854259096202
chr2	156279700	156280700	0.5035164486061845
chr2	156279800	156280800	1.3229192359952953
chr2	156279900	156280900	1.3960876700053562
chr2	156280000	156281000	0.9141525489234075
chr2	156280100	156281100	0.9079236186134988
chr2	156280200	156281200	0.5400733054788327
chr2	156280300	156281300	-0.06578329597898426
chr2	156280400	156281400	0.0005835512294412126
chr2	156280500	156281500	0.10420032010074226
chr2	156280600	156281600	-0.5307896125721489
chr2	156280700	156281700	-0.7836135532548515
chr2	156280800	156281800	-1.235399492729682
chr2	156280900	156281900	-1.7718404780447892
chr2	156281000	156282000	-1.3556159892844653
chr2	156281100	156282100	-1.4520071739243194
chr2	156281200	156282200	-0.7335368266912808
chr2	156281300	156282300	-0.3511979383963672
chr2	156281400	156282400	-0.1561248696230508
chr2	156281500	156282500	-0.12330438278609852
chr2	156281600	156282600	0.5045434512643735
chr2	156281700	156282700	-0.06726836375880517
chr2	156281800	156282800	0.056300278704167435
chr2	156281900	156282900	0.4103268720418294
chr2	156282000	156283000	-0.13045947257631357
chr2	156282100	156283100	-0.06212980911488501
chr2	156282200	156283200	-0.16771517824416654
chr2	156282300	156283300	0.20717976372456426
chr2	156282400	156283400	0.09699528364748862
chr2	156282500	156283500	0.218161607474868
chr2	156282600	156283600	0.22861821132721466
chr2	156282700	156283700	0.9519989142304041
chr2	156282800	156283800	1.0627748137489696
chr2	156282900	156283900	0.7013085321075623
chr2	156283000	156284000	0.9261864611571498
chr2	156283100	156284100	0.9721093230995812
chr2	156283200	156284200	0.6666684375786854
chr2	156283300	156284300	0.6203475743398708
chr2	156283400	156284400	0.4405328539625349
chr2	156283500	156284500	0.4390792553830895
chr2	156283600	156284600	-0.27280604746920284
chr2	156283700	156284700	-0.5419745679853438
chr2	156283800	156284800	-0.6869621063349134
chr2	156283900	156284900	-0.9222835687240164
chr2	156284000	156285000	-0.9689055555914566
chr2	156284100	156285100	-0.7151926473951298
chr2	156284200	156285200	-0.567596874942114
chr2	156284300	156285300	-0.6144797021849785
chr2	156284400	156285400	-0.3650859526598458
chr2	156284500	156285500	-0.5918109299160749
chr2	156284600	156285600	0.004119659277081247
chr2	156284700	156285700	0.4722481815232169
chr2	156284800	156285800	0.6180269196568994
chr2	156284900	156285900	1.4629322499623951
chr2	156285000	156286000	1.6180413123934905
chr2	156285100	156286100	1.679384058441503
chr2	156285200	156286200	1.1930916724144651
chr2	156285300	156286300	0.8953884901099808
chr2	156285400	156286400	1.4190512789732477
chr2	156285500	156286500	2.0157341166892384
chr2	156285600	156286600	1.7430414077102343
chr2	156285700	156286700	0.9569938090441302
chr2	156285800	156286800	0.620695319464171
chr2	156285900	156286900	0.5835541071698718
chr2	156286000	156287000	0.14103879123287424
chr2	156286100	156287100	-0.21215347861762365
chr2	156286200	156287200	0.29043508199453183
chr2	156286300	156287300	0.5612585589017965
chr2	156287400	156288400	0.1984790917503549
chr2	156287500	156288500	0.9153130600616934
chr2	156287600	156288600	1.3634271159610285
chr2	156287700	156288700	1.3265297254735968
chr2	156287800	156288800	0.9922138084845116
chr2	156287900	156288900	0.5496987002059721
chr2	156288000	156289000	-0.015341383218559355
chr2	156288100	156289100	-0.5406338833622442
chr2	156288200	156289200	0.14593050946865016
chr2	156288300	156289300	-0.06933198478898747
chr2	156288400	156289400	0.10398473917400096
chr2	156288500	156289500	-0.25586165396739
chr2	156288600	156289600	-0.7636689165532113
chr2	156288700	156289700	-0.8652825974606315
chr2	156288800	156289800	-0.7306951264543277
chr2	156288900	156289900	-0.7550140390886921
chr2	156289000	156290000	-0.023987194942007548
chr2	156289100	156290100	0.7155828887869256
chr2	156289200	156290200	0.3279139558415833
chr2	156289300	156290300	0.7515996696262589
chr2	156289400	156290400	0.2383373433057613
chr2	156289500	156290500	0.3944779427815004
chr2	156289600	156290600	0.6937029204582329
chr2	156289700	156290700	0.2650268346173431
chr2	156289800	156290800	0.24884246730934634
chr2	156289900	156290900	0.4506489090137762
chr2	156290000	156291000	0.1140124649469001
chr2	156290100	156291100	-0.4554638391535786
chr2	156290200	156291200	-0.6534880123647756
chr2	156290300	156291300	-1.037171329977497
chr2	156290400	156291400	-0.5724494462217434
chr2	156291100	156292100	-1.3892548098539674
chr2	156291200	156292200	-1.0101485648856632
chr2	156291300	156292300	-1.3277196165413985
chr2	156291400	156292400	-1.7157774594378234
chr2	156291500	156292500	-1.6435907316930118
chr2	156291600	156292600	-1.3121469067096536
chr2	156291700	156292700	-1.0641573855249782
chr2	156291800	156292800	-0.7799456016908313
chr2	156291900	156292900	-0.5389861600355625
chr2	156292000	156293000	-0.32575332370709636
chr2	156292100	156293100	-0.40605177079031296
chr2	156292200	156293200	-0.5464377880875103
chr2	156292300	156293300	-0.4313155572401108
chr2	156292400	156293400	-0.10371752833091907
chr2	156292500	156293500	-0.07424369840770892
chr2	156297000	156298000	-0.21236978259470843
chr2	156297100	156298100	-0.08995100168491943
chr2	156297200	156298200	-0.18033398587132088
chr2	156297300	156298300	-0.04477985853130896
chr2	156297400	156298400	0.4132092506935018
chr2	156297500	156298500	0.8070044517902709
chr2	156297600	156298600	1.3631357950589396
chr2	156297700	156298700	0.9116059985144208
chr2	156297800	156298800	0.429943016562476
chr2	156297900	156298900	1.3028082744077594
chr2	156298000	156299000	1.075632420134727
chr2	156298100	156299100	1.2082000630514098
chr2	156298200	156299200	1.0397649919636691
chr2	156298300	156299300	1.0362237770389844
chr2	156298400	156299400	0.17641069965796816
chr2	156298500	156299500	-0.06879545832325852
chr2	156298600	156299600	-0.5577491940355077
chr2	156298700	156299700	0.03480603725082153
chr2	156298800	156299800	0.4772595318536697
chr2	156298900	156299900	0.08700488644999486
chr2	156299000	156300000	0.8508326630968013
chr2	156299100	156300100	0.8224108181271912
chr2	156299200	156300200	0.9793479987429644
chr2	156299300	156300300	1.3333859420264458
chr2	156299400	156300400	1.8627340890148527
chr2	156299500	156300500	1.7026402738822664
chr2	156299600	156300600	2.0746404554455653
chr2	156299700	156300700	1.7610130711559036
chr2	156299800	156300800	1.5913667070054047
chr2	156299900	156300900	0.9652572010402032
chr2	156300000	156301000	0.6750412243767486
chr2	156300100	156301100	0.4546613313607786
chr2	156300200	156301200	0.3134555487245651
chr2	156300300	156301300	0.098445231636812
chr2	156300400	156301400	0.1700703446815228
chr2	156300500	156301500	0.22289057526316736
chr2	156300600	156301600	-0.07606021809802263
chr2	156300700	156301700	-0.7170845233747607
chr2	156300800	156301800	-0.7833645763249502
chr2	156300900	156301900	-0.3006226826937424
chr2	156301000	156302000	-0.2633004282820762
chr2	156301100	156302100	0.17486345710109769
chr2	156301200	156302200	0.6947903508121669
chr2	156301300	156302300	0.5480739011789183
chr2	156301400	156302400	0.9390711884189024
chr2	156301500	156302500	1.1478488351005771
chr2	156301600	156302600	1.1936225046030988
chr2	156301700	156302700	2.0211747544011804
chr2	156301800	156302800	1.7192926204257974
chr2	156301900	156302900	1.5645507365795568
chr2	156302000	156303000	1.7319513512207123
chr2	156302100	156303100	1.4254297686597088
chr2	156302200	156303200	0.4598463621044854
chr2	156302300	156303300	0.14581737179824486
chr2	156302400	156303400	0.15640259497296147
chr2	156302500	156303500	-0.3241264413113369
chr2	156302600	156303600	-0.6520871068153198
chr2	156302700	156303700	-0.07959863101052453
chr2	156302800	156303800	0.6285908330659619
chr2	156302900	156303900	0.5531790970792279
chr2	156303000	156304000	0.6689410201708682
chr2	156303100	156304100	0.9393808462787364
chr2	156303200	156304200	1.5262279057294963
chr2	156303300	156304300	1.6528776754313481
chr2	156303400	156304400	1.036901992278761
chr2	156303500	156304500	1.7434990620693969
chr2	156303600	156304600	1.2810564296386249
chr2	156303700	156304700	-0.2272881358851793
chr2	156303800	156304800	-1.4391037297792308
chr2	156303900	156304900	-1.0583289941677032
chr2	156304000	156305000	-1.5580563108331322
chr2	156304100	156305100	-2.0386321517301687
chr2	156304200	156305200	-2.2299458702700696
chr2	156304300	156305300	-2.4153192125581806
chr2	156304400	156305400	-2.3963542209063413
chr2	156304500	156305500	-2.924404995345544
chr2	156304600	156305600	-2.4281205077269767
chr2	156304700	156305700	-1.5558863959149536
chr2	156304800	156305800	-0.40557541103469774
chr2	156304900	156305900	-0.2349321574298729
chr2	156305000	156306000	-0.3547443520653232
chr2	156305100	156306100	-0.12084594665518834
chr2	156305200	156306200	-0.13596885411138887
chr2	156305300	156306300	0.2689396311168743
chr2	156305400	156306400	0.5498367345006956
chr2	156305500	156306500	0.5015881962980697
chr2	156305600	156306600	0.39097845998026187
chr2	156305700	156306700	0.5691598255881539
chr2	156305800	156306800	0.5577151609266386
chr2	156305900	156306900	0.10397917989857663
chr2	156306000	156307000	0.47961525161000207
chr2	156306100	156307100	0.7056451696392038
chr2	156306200	156307200	0.6964194539097851
chr2	156306300	156307300	0.4987888011217427
chr2	156307500	156308500	0.19287189507246372
chr2	156307600	156308600	-0.13357237715472398
chr2	156307700	156308700	0.0779068673140674
chr2	156307800	156308800	-0.2267788683530792
chr2	156307900	156308900	0.8329379713866124
chr2	156308000	156309000	0.33735841465682304
chr2	156308100	156309100	0.9655720143331192
chr2	156308200	156309200	0.9709095612254552
chr2	156308300	156309300	1.3537838006522669
chr2	156308400	156309400	1.2132417302281706
chr2	156308500	156309500	1.3619758910594308
chr2	156308600	156309600	1.1151948903500684
chr2	156308700	156309700	1.1533118316203301
chr2	156308800	156309800	1.4129180900057074
chr2	156308900	156309900	0.2046283810805247
chr2	156309000	156310000	0.09519685366963875
chr2	156309100	156310100	0.22835041766833394
chr2	156309200	156310200	-0.00373696348643301
chr2	156309300	156310300	-0.7232238929202359
chr2	156309400	156310400	-1.1661343495151186
chr2	156309500	156310500	-1.4517130154974234
chr2	156309600	156310600	-1.1112009539975491
chr2	156309700	156310700	-1.276439778117221
chr2	156309800	156310800	-1.0024911136735648
chr2	156309900	156310900	-0.44071331678618775
chr2	156310000	156311000	-0.14698341730895081
chr2	156310100	156311100	-0.05453917844862649
chr2	156310200	156311200	0.045053358956954434
chr2	156310300	156311300	0.729746414325753
chr2	156310400	156311400	0.9096701268343416
chr2	156310500	156311500	1.4036781896046484
chr2	156310600	156311600	1.3826132139927556
chr2	156310700	156311700	1.4288767135727316
chr2	156310800	156311800	1.7180530660725724
chr2	156310900	156311900	1.2817594613980774
chr2	156311000	156312000	1.4393251625870855
chr2	156311100	156312100	0.7339479323885044
chr2	156311200	156312200	0.15793675786370234
chr2	156311300	156312300	0.15945395482517072
chr2	156311400	156312400	0.8545189078922893
chr2	156311500	156312500	0.6565254791268477
chr2	156311600	156312600	0.6842673182877856
chr2	156311700	156312700	1.0065620266009598
chr2	156311800	156312800	0.9818654702372543
chr2	156311900	156312900	2.04173468314602
chr2	156312000	156313000	1.8350595488174415
chr2	156312100	156313100	2.5783443974714144
chr2	156312200	156313200	2.7603367454817302
chr2	156312300	156313300	2.5234106836602805
chr2	156312400	156313400	2.1033938652536834
chr2	156312500	156313500	2.145241182896199
chr2	156312600	156313600	1.7692198153085643
chr2	156312700	156313700	1.9748257437151904
chr2	156312800	156313800	1.4989948057536164
chr2	156312900	156313900	0.8088772130835353
chr2	156313000	156314000	0.9861510643715536
chr2	156313100	156314100	0.7676336076637382
chr2	156313200	156314200	1.4089348029459374
chr2	156313300	156314300	1.722671773675536
chr2	156313400	156314400	1.5640952870887648
chr2	156313500	156314500	0.5843711000755997
chr2	156313600	156314600	0.9647719874067732
chr2	156313700	156314700	0.2900218119137873
chr2	156313800	156314800	0.13898119246295487
chr2	156313900	156314900	-0.026128475010609352
chr2	156314000	156315000	-0.3900228922846041
chr2	156314100	156315100	-0.1927579015482242
chr2	156314200	156315200	-0.4049627657733304
chr2	156314300	156315300	-0.33841970871421223
chr2	156314400	156315400	-0.5103154572141771
chr2	156314500	156315500	-0.5686571528806079
chr2	156314600	156315600	-1.0281535385989409
chr2	156314700	156315700	-1.4268016765856215
chr2	156314800	156315800	-1.1809121489356111
chr2	156314900	156315900	-1.0821722810194694
chr2	156315000	156316000	-0.5705087413724357
chr2	156315100	156316100	-0.6025932313276136
chr2	156315200	156316200	-0.15357251885213752
chr2	156315300	156316300	-0.6227764111082991
chr2	156315400	156316400	-0.16081022750355267
chr2	156315500	156316500	0.5811383061815106
chr2	156315600	156316600	1.1054822272237497
chr2	156315700	156316700	1.5872999065801383
chr2	156315800	156316800	1.3462881755871512
chr2	156315900	156316900	1.4016274492566776
chr2	156316000	156317000	1.4744896626233728
chr2	156316100	156317100	1.1206926509007498
chr2	156316200	156317200	0.7821885391089585
chr2	156316300	156317300	0.6245730970903728
chr2	156316400	156317400	0.3516679332516781
chr2	156316500	156317500	0.5331944809192627
chr2	156316600	156317600	0.492489879596264
chr2	156316700	156317700	0.6319702210026292
chr2	156316800	156317800	0.5697500392474104
chr2	156316900	156317900	0.9956233510642584
chr2	156317000	156318000	0.8832662005101485
chr2	156317100	156318100	0.8738834475278755
chr2	156317200	156318200	0.8483414881698729
chr2	156317300	156318300	1.2279715563557174
chr2	156317400	156318400	1.11996410399612
chr2	156317500	156318500	1.0245717300762476
chr2	156317600	156318600	0.9650528168460594
chr2	156317700	156318700	0.8246272276764686
chr2	156319000	156320000	1.6170185457493462
chr2	156319100	156320100	1.8153598710051184
chr2	156319200	156320200	2.7494689541503607
chr2	156319300	156320300	3.6016417198551367
chr2	156319400	156320400	4.337462336684457
chr2	156319500	156320500	4.095233657939874
chr2	156319600	156320600	4.508654703476249
chr2	156319700	156320700	5.251191191914956
chr2	156319800	156320800	5.40384067343017
chr2	156319900	156320900	4.844192721676484
chr2	156320000	156321000	4.4381411707318925
chr2	156320100	156321100	3.7093950499615085
chr2	156320200	156321200	2.998593364442625
chr2	156320300	156321300	2.756558633864395
chr2	156320400	156321400	2.2872914751556737
chr2	156320500	156321500	2.717743680522477
chr2	156320600	156321600	2.164930169480479
chr2	156320700	156321700	1.4768988757005193
chr2	156320800	156321800	0.7142983173811107
chr2	156320900	156321900	0.9485831231425638
chr2	156321000	156322000	0.900527909362179
chr2	156321100	156322100	0.8843851556746768
chr2	156321200	156322200	1.294068632605608
chr2	156321300	156322300	0.9509065678167901
chr2	156321400	156322400	0.9194219047338748
chr2	156321500	156322500	0.9413323211050796
chr2	156321600	156322600	0.5859366835768731
chr2	156321700	156322700	1.0513391143813489
chr2	156321800	156322800	1.177499309186895
chr2	156321900	156322900	1.110013623590658
chr2	156322000	156323000	1.1239370266416702
chr2	156322100	156323100	1.3930979413222486
chr2	156322200	156323200	1.240456331357182
chr2	156322300	156323300	1.669474023049025
chr2	156322400	156323400	1.3713476141640033
chr2	156322500	156323500	0.9510947250859956
chr2	156322600	156323600	1.244003991971404
chr2	156322700	156323700	1.1442696187737016
chr2	156322800	156323800	1.3814664290503664
chr2	156322900	156323900	1.1406301008339834
chr2	156323000	156324000	0.7814242057118651
chr2	156323100	156324100	0.4367186547778435
chr2	156323200	156324200	0.11097734221999944
chr2	156323300	156324300	-0.6832767962479687
chr2	156323400	156324400	-0.5974979602685686
chr2	156324700	156325700	1.231593157386738
chr2	156324800	156325800	2.297036389185401
chr2	156324900	156325900	3.3263503631598224
chr2	156325000	156326000	3.1103272804269326
chr2	156325100	156326100	3.291007237960927
chr2	156325200	156326200	3.3844717333970733
chr2	156325300	156326300	4.120210928870872
chr2	156325400	156326400	4.162581986420139
chr2	156325500	156326500	3.843237779947655
chr2	156325600	156326600	3.976549440109983
chr2	156325700	156326700	4.255932001529579
chr2	156325800	156326800	4.325618583028734
chr2	156325900	156326900	3.894411039420637
chr2	156326000	156327000	4.155934557990306
chr2	156326100	156327100	3.6121627558944613
chr2	156326200	156327200	3.5667697979885093
chr2	156326300	156327300	2.8234414698299086
chr2	156326400	156327400	2.5599838875311782
chr2	156326500	156327500	2.8244732881704886
chr2	156326600	156327600	2.781463940546405
chr2	156326700	156327700	3.062551802154564
chr2	156326800	156327800	2.4289092473629683
chr2	156326900	156327900	2.391207827304794
chr2	156327000	156328000	2.990719234330341
chr2	156327100	156328100	3.788859997470047
chr2	156327200	156328200	3.79992209648315
chr2	156327300	156328300	4.377831491732241
chr2	156327400	156328400	4.800180927029199
chr2	156327500	156328500	5.335285993081121
chr2	156327600	156328600	5.130714875701732
chr2	156327700	156328700	4.929223383607939
chr2	156327800	156328800	5.376548850313637
chr2	156327900	156328900	5.646721837929545
chr2	156328000	156329000	4.876855468696317
chr2	156328100	156329100	4.641052953137797
chr2	156328200	156329200	5.1809279732616575
chr2	156328300	156329300	5.567567658775685
chr2	156328400	156329400	6.340656984293766
chr2	156328500	156329500	6.1528073916991035
chr2	156328600	156329600	6.531271745951562
chr2	156328700	156329700	6.998282074405457
chr2	156328800	156329800	7.304593127976426
chr2	156328900	156329900	6.880919806275497
chr2	156329000	156330000	7.530144989544188
chr2	156329100	156330100	7.904706947662772
chr2	156329200	156330200	7.868338699049264
chr2	156329300	156330300	7.171490083711469
chr2	156329400	156330400	6.245452544298147
chr2	156329500	156330500	5.2989592325237975
chr2	156329600	156330600	5.102112003356706
chr2	156329700	156330700	4.430200417913325
chr2	156329800	156330800	3.7586445128964736
chr2	156329900	156330900	4.023092700369747
chr2	156330000	156331000	3.309678161411267
chr2	156330100	156331100	2.5904975421928125
chr2	156330200	156331200	1.5345193412014777
chr2	156330300	156331300	0.8142022297598476
chr2	156330400	156331400	0.7684477911724368
chr2	156330500	156331500	1.2651817426507233
chr2	156330600	156331600	0.6725124348951877
chr2	156330700	156331700	0.3033830700596605
chr2	156330800	156331800	0.2536669816496651
chr2	156330900	156331900	0.18177811397549312
chr2	156331000	156332000	-0.18065154255198052
chr2	156331100	156332100	-0.4486053620759366
chr2	156331200	156332200	-0.4439015223329314
chr2	156331300	156332300	0.05897644535922497
chr2	156331400	156332400	0.367310742915003
chr2	156331500	156332500	0.3011662966053319
chr2	156331600	156332600	0.8559129904958893
chr2	156331700	156332700	1.4578936312767847
chr2	156331800	156332800	1.6016968052368754
chr2	156331900	156332900	1.5090532329093658
chr2	156332000	156333000	2.229116409208294
chr2	156332100	156333100	2.7833451685805235
chr2	156332200	156333200	4.140930968764047
chr2	156332300	156333300	4.795402772542804
chr2	156332400	156333400	4.066497327548154
chr2	156334100	156335100	2.2440762337345364
chr2	156334600	156335600	0.1470894806724773
chr2	156334700	156335700	-0.07972356559774008
chr2	156334800	156335800	-0.030294010421738533
chr2	156334900	156335900	0.42488425287230014
chr2	156335000	156336000	1.0025301696843918
chr2	156335100	156336100	1.4397098784293172
chr2	156335200	156336200	2.0868919746689056
chr2	156335300	156336300	1.5833872585451274
chr2	156335400	156336400	1.9174470755134063
chr2	156335500	156336500	2.202016858999003
chr2	156335600	156336600	2.1402541835808613
chr2	156335700	156336700	2.448597623688414
chr2	156335800	156336800	2.0062654529240618
chr2	156335900	156336900	1.6872051846557208
chr2	156336000	156337000	1.4458692217883349
chr2	156336100	156337100	1.3536689716561972
chr2	156336200	156337200	1.220147808693503
chr2	156336300	156337300	1.8092226513895169
chr2	156336400	156337400	1.4426544339312244
chr2	156336500	156337500	1.5179262027064038
chr2	156336600	156337600	1.2402892939136785
chr2	156336700	156337700	0.7669376940375967
chr2	156336800	156337800	1.493014761563782
chr2	156336900	156337900	1.4898964766804978
chr2	156337000	156338000	1.40545023658768
chr2	156337100	156338100	1.6240120407301737
chr2	156337200	156338200	1.9551871529703115
chr2	156337300	156338300	2.02075328632209
chr2	156337400	156338400	2.5894966515527247
chr2	156338400	156339400	0.7270512882474145
chr2	156338500	156339500	1.0153582458681245
chr2	156338600	156339600	1.934038622823295
chr2	156338700	156339700	1.7682253146147846
chr2	156338800	156339800	1.3881389207078152
chr2	156338900	156339900	0.9403730310797322
chr2	156339000	156340000	0.6219773486472193
chr2	156339100	156340100	1.121256940395664
chr2	156339200	156340200	1.1085127163289463
chr2	156339300	156340300	1.3003606479312837
chr2	156339400	156340400	0.9455168750900352
chr2	156339500	156340500	1.1221936158346923
chr2	156339600	156340600	0.6618591229499745
chr2	156339700	156340700	0.6130855322463202
chr2	156339800	156340800	1.0451838756867968
chr2	156339900	156340900	1.174299327007354
chr2	156340000	156341000	1.6179076781750383
chr2	156340100	156341100	0.5229224282288635
chr2	156340200	156341200	0.2254508342206759
chr2	156340300	156341300	0.29376149635000603
chr2	156340400	156341400	0.5584882270649062
chr2	156340500	156341500	0.05781712041742507
chr2	156340600	156341600	0.02146921354674896
chr2	156340700	156341700	0.33443419141335656
chr2	156340800	156341800	-0.9228607607822068
chr2	156340900	156341900	-2.7304103392456747
chr2	156341000	156342000	-3.821556370400978
chr2	156341100	156342100	-3.6282877039377235
chr2	156341200	156342200	-2.241736780368931
chr2	156341300	156342300	-1.4819954868199694
chr2	156341400	156342400	-1.0582537206886895
chr2	156341500	156342500	-0.8127159376452006
chr2	156341600	156342600	-1.4385642130317609
chr2	156341700	156342700	-1.8400789101139563
chr2	156341800	156342800	-1.55564700454118
chr2	156341900	156342900	-0.8794583126164547
chr2	156342000	156343000	-1.1667666149426719
chr2	156342100	156343100	-1.1059233355203375
chr2	156342200	156343200	-2.0718761917023416
chr2	156342300	156343300	-2.2714185366394064
chr2	156342400	156343400	-2.163745216950081
chr2	156342500	156343500	-2.2165391650667816
chr2	156342600	156343600	-0.9613304634515658
chr2	156342700	156343700	-0.11867157246159367
chr2	156342800	156343800	0.3692490418719591
chr2	156342900	156343900	0.8203974902359817
chr2	156343000	156344000	1.0678099504301748
chr2	156343100	156344100	1.2943535121187617
chr2	156343200	156344200	1.9603632979867336
chr2	156343300	156344300	1.9040806758399689
chr2	156343400	156344400	1.6204855084580922
chr2	156343500	156344500	2.15473836000667
chr2	156343600	156344600	2.773826953807476
chr2	156343700	156344700	2.393257457790772
chr2	156343800	156344800	1.5083949912833308
chr2	156343900	156344900	1.2153178220066618
chr2	156344000	156345000	1.5005105327108395
chr2	156344100	156345100	0.9810453525728527
chr2	156344200	156345200	0.5327466217228604
chr2	156344300	156345300	0.3740167909458391
chr2	156344400	156345400	-0.15158009029711264
chr2	156344500	156345500	-0.4589017809654554
chr2	156344600	156345600	-1.3908352620417843
chr2	156344700	156345700	-1.1856557921621838
chr2	156344800	156345800	-0.8721073787875465
chr2	156344900	156345900	-0.9811011738997982
chr2	156345000	156346000	-1.6539466950467305
chr2	156345100	156346100	-0.8982359969379199
chr2	156345200	156346200	-0.8986375772849242
chr2	156345300	156346300	-0.7994001507391446
chr2	156345400	156346400	-0.5748851662010054
chr2	156345500	156346500	-0.6337832035892295
chr2	156345600	156346600	0.041070511062409235
chr2	156345700	156346700	0.27079863518552644
chr2	156345800	156346800	0.7551767870292275
chr2	156345900	156346900	0.8391863951454841
chr2	156346000	156347000	1.2883876172914541
chr2	156346100	156347100	1.031986112720571
chr2	156346200	156347200	0.9861712565674241
chr2	156346300	156347300	0.6632676788103639
chr2	156346400	156347400	0.7685995485209208
chr2	156346500	156347500	1.029784621270407
chr2	156346600	156347600	0.502867608265776
chr2	156346700	156347700	0.8347653757732846
chr2	156346800	156347800	0.8116903904311307
chr2	156346900	156347900	1.3279313319429469
chr2	156347000	156348000	1.743823848309779
chr2	156347100	156348100	2.1039756171532042
chr2	156347200	156348200	1.5946749540771537
chr2	156347300	156348300	1.2159188543348245
chr2	156347400	156348400	1.4010579849748352
chr2	156347500	156348500	1.115131305016218
chr2	156347600	156348600	1.2542445501507955
chr2	156347700	156348700	0.7866318998996915
chr2	156348800	156349800	1.5420403359480133
chr2	156348900	156349900	0.878597832063606
chr2	156349000	156350000	0.6060106565586216
chr2	156349100	156350100	1.0629467410245232
chr2	156349200	156350200	0.8906823277204732
chr2	156349300	156350300	0.9262713106937788
chr2	156349400	156350400	0.7032881513146576
chr2	156349500	156350500	0.35996334262325363
chr2	156349600	156350600	-0.12327955989978065
chr2	156349700	156350700	-0.003600708865971768
chr2	156349800	156350800	0.16995967413915972
chr2	156349900	156350900	0.5581124856171916
chr2	156350000	156351000	1.3135538975481622
chr2	156350100	156351100	0.4657028825402444
chr2	156350200	156351200	0.7594795254054957
chr2	156350300	156351300	0.9969325439327184
chr2	156350400	156351400	0.7280176153746502
chr2	156350500	156351500	1.2442549524869173
chr2	156350600	156351600	1.3994615992194397
chr2	156350700	156351700	1.7575464099919829
chr2	156350800	156351800	1.5798926868255407
chr2	156350900	156351900	1.8579637414902253
chr2	156351000	156352000	1.772544627540816
chr2	156351100	156352100	2.5116554235346507
chr2	156351200	156352200	2.150986602643294
chr2	156351300	156352300	1.5307181644647334
chr2	156351400	156352400	2.3361702350778693
chr2	156351500	156352500	2.075838874790948
chr2	156351600	156352600	2.0175114984059315
chr2	156351700	156352700	1.1996702027268478
chr2	156351800	156352800	1.0729590451551212
chr2	156351900	156352900	1.6338134954652088
chr2	156352000	156353000	1.375271546541266
chr2	156352100	156353100	0.966174029369252
chr2	156352200	156353200	1.0879518395288013
chr2	156352300	156353300	2.044585393669803
chr2	156352400	156353400	1.081398023611776
chr2	156352500	156353500	1.3922377737349791
chr2	156352600	156353600	1.6647330196491663
chr2	156354100	156355100	0.4270950371973818
chr2	156354200	156355200	0.4686704893422666
chr2	156354300	156355300	0.4203227509605765
chr2	156354400	156355400	0.8139896120183994
chr2	156354500	156355500	1.0317679237691983
chr2	156354600	156355600	0.631891775225245
chr2	156354700	156355700	0.7490888658808801
chr2	156354800	156355800	0.7031664179237446
chr2	156354900	156355900	0.2791194432505882
chr2	156355000	156356000	0.4658491444157676
chr2	156355100	156356100	0.5999738829376766
chr2	156355200	156356200	0.6332547704061303
chr2	156355300	156356300	0.6002477807306572
chr2	156355400	156356400	0.3417615588334919
chr2	156355500	156356500	0.4851239085133595
chr2	156355600	156356600	-0.1817702319504012
chr2	156355700	156356700	-0.8371776707260483
chr2	156355800	156356800	-0.7661921098121225
chr2	156355900	156356900	-1.0141593896771084
chr2	156356000	156357000	-1.738082265746007
chr2	156356100	156357100	-1.6894929302609532
chr2	156356200	156357200	-1.6419060941770174
chr2	156356300	156357300	-0.9861533614296748
chr2	156356400	156357400	-0.6747886139289784
chr2	156356500	156357500	-0.6091657287697848
chr2	156356600	156357600	0.6677506227911184
chr2	156356700	156357700	1.3884444493135195
chr2	156356800	156357800	1.3764982705624396
chr2	156356900	156357900	1.7463537192307073
chr2	156357000	156358000	2.2926752794516863
chr2	156357100	156358100	2.124672806241135
chr2	156357200	156358200	1.900883989661138
chr2	156357300	156358300	1.4097099411798328
chr2	156357400	156358400	0.937088376098879
chr2	156357500	156358500	0.5706274914451006
chr2	156357600	156358600	0.17522494445174186
chr2	156357700	156358700	0.003132451364926827
chr2	156357800	156358800	-0.4284259108559131
chr2	156357900	156358900	0.3261455697611096
chr2	156358000	156359000	0.5015653018553413
chr2	156358100	156359100	0.4359542401336653
chr2	156358200	156359200	0.751038855887471
chr2	156358300	156359300	0.6351860328118609
chr2	156358400	156359400	1.18615557244398
chr2	156358500	156359500	1.5007239739543463
chr2	156358600	156359600	1.2015147948990934
chr2	156358700	156359700	1.3258921951953733
chr2	156358800	156359800	2.0324340804755616
chr2	156358900	156359900	1.2461542418694835
chr2	156359000	156360000	1.3097434658443488
chr2	156359100	156360100	1.2381532851766954
chr2	156359200	156360200	1.5831296692861858
chr2	156359300	156360300	1.7822091731058056
chr2	156359400	156360400	1.8955617689824336
chr2	156359500	156360500	0.8605301358336469
chr2	156359600	156360600	0.036308297798526665
chr2	156359700	156360700	0.009354778350451108
chr2	156359800	156360800	-0.7921285588556499
chr2	156359900	156360900	-0.6373496932407994
chr2	156360000	156361000	-0.2108557125351346
chr2	156360100	156361100	-0.18550496214482265
chr2	156360200	156361200	-1.058933290390213
chr2	156360300	156361300	-1.6462165740786836
chr2	156360400	156361400	-1.674566366781452
chr2	156360500	156361500	-0.9852701374329318
chr2	156360600	156361600	-0.10662174441337736
chr2	156360700	156361700	-0.12115989739010895
chr2	156360800	156361800	-0.1174673899466617
chr2	156360900	156361900	0.8080816334087202
chr2	156361000	156362000	0.49442591416199055
chr2	156361100	156362100	0.4354778296701364
chr2	156361200	156362200	0.6109629050076689
chr2	156361300	156362300	0.388393021929324
chr2	156361400	156362400	-0.3713901256324884
chr2	156361500	156362500	-0.026497178526243267
chr2	156361600	156362600	0.4345650590733531
chr2	156361700	156362700	-0.3626315650443174
chr2	156361800	156362800	0.07545893556017583
chr2	156361900	156362900	-0.1447869288344316
chr2	156362000	156363000	-0.4581761803966083
chr2	156362100	156363100	-0.2789155075345067
chr2	156362200	156363200	-0.21337386570217395
chr2	156362300	156363300	0.31320463585828084
chr2	156362400	156363400	1.2382679094744782
chr2	156362500	156363500	0.8642228941141558
chr2	156362600	156363600	0.2242872148592395
chr2	156362700	156363700	0.8163513786105774
chr2	156362800	156363800	1.3665594738413829
chr2	156362900	156363900	0.9131818848433686
chr2	156363000	156364000	1.3299643615300616
chr2	156363100	156364100	1.7031515099245431
chr2	156363200	156364200	2.3964338028428096
chr2	156363300	156364300	2.7158950390177514
chr2	156363400	156364400	2.6701957975466537
chr2	156363500	156364500	2.336092435840444
chr2	156363600	156364600	2.627730216937148
chr2	156363700	156364700	2.865068962449884
chr2	156363800	156364800	2.337107611866764
chr2	156363900	156364900	2.4517462391258107
chr2	156364000	156365000	2.2633361899544484
chr2	156364100	156365100	1.9879080105049456
chr2	156364200	156365200	1.5065490260750016
chr2	156364300	156365300	1.6301937424405626
chr2	156364400	156365400	0.7385304352668968
chr2	156364500	156365500	1.288927195829313
chr2	156364600	156365600	1.6263418039236783
chr2	156364700	156365700	2.003485437600089
chr2	156364800	156365800	2.146599606865261
chr2	156364900	156365900	1.3794520779939217
chr2	156365000	156366000	1.394362197691357
chr2	156365100	156366100	1.0201515251992683
chr2	156365200	156366200	0.8334280365143054
chr2	156365300	156366300	0.5544405326580717
chr2	156365400	156366400	1.3543073849241252
chr2	156366500	156367500	-1.5029933318783992
chr2	156366600	156367600	-0.9456107059254398
chr2	156366700	156367700	-0.9299952863853554
chr2	156366800	156367800	-0.7129178849048841
chr2	156370100	156371100	-4.466050925506628
chr2	156370200	156371200	-4.777521303775125
chr2	156370300	156371300	-5.056909955982921
chr2	156370400	156371400	-6.423861552752348
chr2	156370500	156371500	-6.841296387213421
chr2	156370600	156371600	-6.5659378787573255
chr2	156370700	156371700	-6.361413530198788
chr2	156370800	156371800	-5.782572727881466
chr2	156370900	156371900	-5.639688689711154
chr2	156371000	156372000	-5.459413220087788
chr2	156371100	156372100	-4.220140796778369
chr2	156371200	156372200	-3.797479712685985
chr2	156371300	156372300	-4.1253596863444635
chr2	156371400	156372400	-2.9614123101599734
chr2	156371500	156372500	-2.56166958511749
chr2	156371600	156372600	-2.9541952504731843
chr2	156371700	156372700	-2.9320779264328243
chr2	156371800	156372800	-2.935343837258652
chr2	156371900	156372900	-3.451105158110153
chr2	156372000	156373000	-4.240090763611001
chr2	156372100	156373100	-3.8852545465979804
chr2	156372200	156373200	-4.909536050392021
chr2	156372300	156373300	-4.738665095565128
chr2	156372400	156373400	-4.820744209529726
chr2	156372500	156373500	-3.975894819279837
chr2	156372600	156373600	-3.805148107825078
chr2	156372700	156373700	-3.850266301454437
chr2	156372800	156373800	-3.782511032745192
chr2	156372900	156373900	-3.501853250941811
chr2	156373000	156374000	-2.718163835171787
chr2	156373100	156374100	-2.8711665448632813
chr2	156373200	156374200	-1.9560154252338977
chr2	156373300	156374300	-1.820324693619149
chr2	156373400	156374400	-1.508591493411181
chr2	156373500	156374500	-1.9992124254371213
chr2	156373600	156374600	-2.349812209303923
chr2	156373700	156374700	-2.4469870822729307
chr2	156373800	156374800	-2.7561125440811214
chr2	156373900	156374900	-2.8810823770290064
chr2	156374000	156375000	-3.5983424510055095
chr2	156374100	156375100	-3.746515897537664
chr2	156374200	156375200	-3.766939342240772
chr2	156374300	156375300	-3.406380150406304
chr2	156374400	156375400	-3.5501186531383206
chr2	156374500	156375500	-3.3834531183699785
chr2	156374600	156375600	-2.260191016117428
chr2	156374700	156375700	-1.715887949405275
chr2	156374800	156375800	-1.2338893939953477
chr2	156374900	156375900	-1.0373661233689906
chr2	156375000	156376000	-0.3314540792537287
chr2	156375100	156376100	-0.4970735079770109
chr2	156375200	156376200	-0.20683580581247799
chr2	156375300	156376300	-0.5207078159062632
chr2	156375400	156376400	-0.2116526917367901
chr2	156375500	156376500	-0.22833477822694145
chr2	156375600	156376600	-1.187948959881162
chr2	156375700	156376700	-1.7070766897119716
chr2	156375800	156376800	-2.0340309483673056
chr2	156375900	156376900	-2.052264065145278
chr2	156376000	156377000	-2.4216588563436923
chr2	156376100	156377100	-1.9638015656640768
chr2	156376200	156377200	-2.7744108334802107
chr2	156376300	156377300	-2.330269743981148
chr2	156376400	156377400	-1.5240290461634791
chr2	156376500	156377500	-1.907017835413441
chr2	156376600	156377600	-0.4738063505074017
chr2	156376700	156377700	-0.2128327270639355
chr2	156376800	156377800	-0.3027525036223817
chr2	156376900	156377900	-0.2559093689798016
chr2	156377000	156378000	0.24343094391334455
chr2	156377100	156378100	0.3837713957498515
chr2	156377200	156378200	0.8390783052544152
chr2	156377300	156378300	0.6693497746873996
chr2	156377400	156378400	-0.02611787852057727
chr2	156377500	156378500	0.6299513801319517
chr2	156377600	156378600	0.5749721248203582
chr2	156377700	156378700	0.7753893707059291
chr2	156377800	156378800	0.6778192707467965
chr2	156377900	156378900	0.7916764604232545
chr2	156378000	156379000	-0.20046848416685928
chr2	156378100	156379100	-0.5548610876177291
chr2	156379200	156380200	0.09707945645732058
chr2	156379300	156380300	0.38782375697361343
chr2	156379400	156380400	0.40991620476241664
chr2	156379500	156380500	0.26647355368507714
chr2	156379600	156380600	0.4771503990610026
chr2	156379700	156380700	-0.04043198666867792
chr2	156379800	156380800	-0.30697784797347705
chr2	156379900	156380900	-0.5907670334554456
chr2	156380000	156381000	-0.48881166440998314
chr2	156380100	156381100	-0.6384516593313179
chr2	156380200	156381200	-1.0613255131306758
chr2	156380300	156381300	-0.8781942387407811
chr2	156380400	156381400	-0.851773450298909
chr2	156380500	156381500	-0.18815900917166872
chr2	156380600	156381600	-0.5187681064527381
chr2	156380700	156381700	-0.5060102945414574
chr2	156380800	156381800	-0.4716462592169106
chr2	156380900	156381900	-0.20401831297905806
chr2	156382000	156383000	-0.17571024405637395
chr2	156382100	156383100	-0.6953141039288612
chr2	156382200	156383200	-0.13768355984179018
chr2	156382300	156383300	0.6236401100481875
chr2	156382400	156383400	0.19832059848541264
chr2	156382500	156383500	0.0231701105071466
chr2	156382600	156383600	0.4090017115130081
chr2	156382700	156383700	1.4478270211224251
chr2	156382800	156383800	1.78270105983987
chr2	156382900	156383900	1.5573839061268804
chr2	156383000	156384000	1.7789892230275608
chr2	156383100	156384100	1.8286826969309533
chr2	156383200	156384200	2.056497466880812
chr2	156383300	156384300	1.6414257569371502
chr2	156383400	156384400	1.9248036325462323
chr2	156383500	156384500	2.200603478163792
chr2	156383600	156384600	1.4865891705860508
chr2	156383700	156384700	0.9945473367426614
chr2	156383800	156384800	0.5030593663238492
chr2	156383900	156384900	0.05687505604086271
chr2	156384000	156385000	-0.3575297644041506
chr2	156384100	156385100	-0.3572095938119237
chr2	156384200	156385200	-0.349652693661521
chr2	156384300	156385300	0.06848939365936378
chr2	156384400	156385400	0.3842715178110561
chr2	156384500	156385500	-0.29283737434563983
chr2	156384600	156385600	-0.001695014471644474
chr2	156384700	156385700	0.16233830727087306
chr2	156384800	156385800	0.8866649355146107
chr2	156384900	156385900	0.8570811570559603
chr2	156385000	156386000	0.8671669508311578
chr2	156385100	156386100	0.44833606583644336
chr2	156385200	156386200	0.3437134333235628
chr2	156385300	156386300	0.2527962764211025
chr2	156385400	156386400	-0.09606192983237688
chr2	156385500	156386500	0.537130993631034
chr2	156385600	156386600	0.40549055915200977
chr2	156385700	156386700	0.1661409401707764
chr2	156385800	156386800	-0.5892203498680149
chr2	156385900	156386900	-0.3873291809993021
chr2	156386000	156387000	-0.7508250305997511
chr2	156386100	156387100	-1.0903689544213242
chr2	156386200	156387200	-0.919404050905372
chr2	156386300	156387300	-1.4458345823638283
chr2	156386400	156387400	-1.4468902302216362
chr2	156386500	156387500	-1.9338435748605087
chr2	156386600	156387600	-1.5468285605357783
chr2	156386700	156387700	-2.168982790599538
chr2	156386800	156387800	-1.9193105611671264
chr2	156386900	156387900	-1.9359723212148008
chr2	156387000	156388000	-1.3664240223414597
chr2	156387100	156388100	-0.7363235772801522
chr2	156387200	156388200	-0.8993577138383521
chr2	156387300	156388300	-0.28605098497573345
chr2	156387400	156388400	0.06601374674027959
chr2	156387500	156388500	0.8354495310317941
chr2	156387600	156388600	0.6243000493375517
chr2	156387700	156388700	1.192725807655771
chr2	156387800	156388800	1.3679609376052633
chr2	156387900	156388900	1.6517176813526981
chr2	156388000	156389000	1.2206097377930205
chr2	156388100	156389100	1.3875633289370086
chr2	156388200	156389200	1.0839386075480797
chr2	156388300	156389300	1.3942916007266393
chr2	156388400	156389400	1.643587861054633
chr2	156388500	156389500	1.7746482373122867
chr2	156388600	156389600	1.6823615346585656
chr2	156388700	156389700	0.981406005211935
chr2	156388800	156389800	0.6372852126151589
chr2	156388900	156389900	0.2933592312930137
chr2	156389000	156390000	1.0032556754466118
chr2	156389100	156390100	1.2455105357716123
chr2	156389200	156390200	0.9180560865125604
chr2	156389300	156390300	0.7898681520332508
chr2	156389400	156390400	0.3939171229501489
chr2	156389500	156390500	0.16728714647417248
chr2	156389600	156390600	0.3919049084342733
chr2	156390500	156391500	1.2846888660357705
chr2	156390600	156391600	1.4024332789489058
chr2	156390700	156391700	1.3553952054208425
chr2	156390800	156391800	0.8392004834584577
chr2	156390900	156391900	0.18429549515152224
chr2	156391000	156392000	-0.2510454752729551
chr2	156391100	156392100	-0.7859967886975929
chr2	156391200	156392200	0.256104264670243
chr2	156391300	156392300	0.0003996951874015212
chr2	156391400	156392400	-0.3373222306279107
chr2	156391500	156392500	-0.4130814068743609
chr2	156391600	156392600	-0.7494180901514309
chr2	156391700	156392700	-0.666434040199197
chr2	156391800	156392800	-0.4384213781914677
chr2	156391900	156392900	-0.30184234168889057
chr2	156392000	156393000	0.16368628770848698
chr2	156392100	156393100	0.4655519981811732
chr2	156392200	156393200	-0.05089428833164117
chr2	156396600	156397600	-0.08567773213969311
chr2	156396700	156397700	-0.2908017712857161
chr2	156396800	156397800	-0.15544910384247676
chr2	156396900	156397900	-0.18968276980972226
chr2	156397000	156398000	-0.46128004343918305
chr2	156397100	156398100	-0.27481376789173345
chr2	156397200	156398200	-0.25315329198714137
chr2	156397300	156398300	-0.10114708450323796
chr2	156397400	156398400	-0.10521933061605923
chr2	156397500	156398500	-0.16328540502571226
chr2	156397600	156398600	-0.3403068467277553
chr2	156397700	156398700	0.3836102068465603
chr2	156397800	156398800	0.3760784495510828
chr2	156397900	156398900	0.5997353509066123
chr2	156398000	156399000	0.7030009955629148
chr2	156398100	156399100	0.6854823179307108
chr2	156398200	156399200	0.4704935501266026
chr2	156398300	156399300	0.6045678082762715
chr2	156398400	156399400	0.44829450808750143
chr2	156398500	156399500	0.7516233577894753
chr2	156398600	156399600	1.252783917082956
chr2	156398700	156399700	0.5229600287116463
chr2	156398800	156399800	0.9919584432928236
chr2	156398900	156399900	0.8575498700708734
chr2	156399000	156400000	1.3615029016893303
chr2	156399100	156400100	1.773431788323612
chr2	156399200	156400200	2.3634675363238693
chr2	156399300	156400300	2.048132033464151
chr2	156399400	156400400	2.924344600769968
chr2	156399500	156400500	2.7347854104215465
chr2	156399600	156400600	2.8711370042800146
chr2	156399700	156400700	2.8970868277142894
chr2	156399800	156400800	2.387064317749249
chr2	156399900	156400900	1.0099214904579312
chr2	156400000	156401000	0.236118230030591
chr2	156400100	156401100	-3.254421045542401
chr2	156401200	156402200	-5.263199368225691
chr2	156401300	156402300	0.7681978692372431
chr2	156401400	156402400	1.0927721099533
chr2	156401500	156402500	0.8196923594708363
chr2	156401600	156402600	0.4904383548025664
chr2	156401700	156402700	-0.20861025412437145
chr2	156401800	156402800	-0.46873156013398
chr2	156401900	156402900	-0.5071275858685284
chr2	156402000	156403000	-0.8287341464722704
chr2	156402100	156403100	-0.6360821741744268
chr2	156403200	156404200	1.1586920028085077
chr2	156403300	156404300	1.2361485410795232
chr2	156403400	156404400	1.2149786538563685
chr2	156403500	156404500	1.8439704845286675
chr2	156403600	156404600	1.851704391940225
chr2	156404800	156405800	-1.1908258236845624
chr2	156404900	156405900	-0.8900252235069906
chr2	156405000	156406000	-1.3016439511116373
chr2	156405100	156406100	-0.6767233854715999
chr2	156405200	156406200	-1.2597422101676634
chr2	156405300	156406300	-0.1206169230683718
chr2	156405400	156406400	-0.19390247151895929
chr2	156405500	156406500	0.14593211351812116
chr2	156405600	156406600	0.16423761052232555
chr2	156405700	156406700	0.5748567450969879
chr2	156405800	156406800	1.0688934075793315
chr2	156405900	156406900	0.4516480704458924
chr2	156406000	156407000	1.2695829112072963
chr2	156406100	156407100	1.4026493423202382
chr2	156406200	156407200	1.6153102389518716
chr2	156406300	156407300	1.048766009793576
chr2	156406400	156407400	1.3027691765239982
chr2	156406500	156407500	1.0218187456614856
chr2	156406600	156407600	0.25389228271451464
chr2	156406700	156407700	-0.1844202494408812
chr2	156406800	156407800	-0.5991808856189558
chr2	156406900	156407900	-0.4138053015011679
chr2	156408200	156409200	-0.4114375049648043
chr2	156408300	156409300	-0.9143531061366088
chr2	156408400	156409400	-1.1906994169754936
chr2	156408500	156409500	-1.0947344615828942
chr2	156408600	156409600	-0.469472390650011
chr2	156408700	156409700	-0.03034003607624613
chr2	156408800	156409800	-0.4622787080896784
chr2	156408900	156409900	-0.8021674664409888
chr2	156409000	156410000	-0.8591501448855176
chr2	156409100	156410100	-0.5485526289674355
chr2	156409200	156410200	-0.5847604954335649
chr2	156409300	156410300	-0.23785089743725035
chr2	156409400	156410400	0.6419033775199694
chr2	156409500	156410500	0.8224904209704844
chr2	156409600	156410600	0.1530143023542883
chr2	156409700	156410700	-0.4226628043593352
chr2	156409800	156410800	-0.39294204251463904
chr2	156409900	156410900	0.5165509249525589
chr2	156410000	156411000	1.2385878583189136
chr2	156410100	156411100	1.1389790908212734
chr2	156410200	156411200	0.635933704358698
chr2	156410300	156411300	0.4936178183415612
chr2	156410400	156411400	0.2205280377605877
chr2	156410500	156411500	0.16199059207681488
chr2	156410600	156411600	0.6443558967692046
chr2	156410700	156411700	0.7803333814009867
chr2	156410800	156411800	0.8599452812393007
chr2	156410900	156411900	0.5777351481798336
chr2	156411000	156412000	0.3253621910216189
chr2	156411100	156412100	0.4729134017049443
chr2	156411200	156412200	1.1497144570254991
chr2	156411300	156412300	0.8509104397914747
chr2	156411400	156412400	1.0456940640679588
chr2	156411500	156412500	1.3353096308982864
chr2	156411600	156412600	0.5991466776146455
chr2	156411700	156412700	1.0410949760746746
chr2	156411800	156412800	1.2737290234572152
chr2	156411900	156412900	0.6020927180267995
chr2	156412300	156413300	1.5559485140483773
chr2	156413500	156414500	2.051434346899814
chr2	156413600	156414600	2.10701842179783
chr2	156413700	156414700	2.0716958797171383
chr2	156413800	156414800	1.7335678602528726
chr2	156413900	156414900	1.833224121239725
chr2	156414000	156415000	1.4939542422198602
chr2	156414100	156415100	0.6592425844371775
chr2	156416600	156417600	1.1866294342836898
chr2	156416700	156417700	1.3843829845513678
chr2	156416800	156417800	1.39905137728369
chr2	156416900	156417900	1.1675595237292324
chr2	156417000	156418000	1.4806765308812813
chr2	156417100	156418100	0.9387467913765282
chr2	156417200	156418200	0.5335959086205525
chr2	156417300	156418300	1.0435016939030732
chr2	156417400	156418400	0.912673788612874
chr2	156417500	156418500	0.9173347346585792
chr2	156417600	156418600	0.8404536683328345
chr2	156417700	156418700	0.7271568217220523
chr2	156417800	156418800	0.6882485661664263
chr2	156417900	156418900	0.8538611961838871
chr2	156418000	156419000	0.7736118192739379
chr2	156419100	156420100	1.287107131723219
chr2	156419200	156420200	0.8963347308321941
chr2	156419300	156420300	0.3983219337183056
chr2	156419400	156420400	0.23519861124325914
chr2	156419500	156420500	0.08872814168792942
chr2	156419600	156420600	-0.6595551148372513
chr2	156419700	156420700	-0.16906923716790045
chr2	156419800	156420800	-0.4550728818557158
chr2	156419900	156420900	-0.8514900310236224
chr2	156420000	156421000	-1.2116078562407222
chr2	156420100	156421100	-0.9110946589478208
chr2	156420200	156421200	-0.9219404127187879
chr2	156420300	156421300	-0.2556473501923677
chr2	156420400	156421400	-0.14263157421563868
chr2	156420500	156421500	-0.2519056051123433
chr2	156420600	156421600	-0.187660173858006
chr2	156420700	156421700	0.09748255775414448
chr2	156420800	156421800	0.02630537870227064
chr2	156420900	156421900	0.1423941882576948
chr2	156421000	156422000	1.0174049468709445
chr2	156421100	156422100	0.8914675826179298
chr2	156421200	156422200	1.3664620110181127
chr2	156421300	156422300	0.7325884487669655
chr2	156421400	156422400	-0.0906853976160955
chr2	156421500	156422500	-0.048555915092145054
chr2	156421600	156422600	0.4937448308702511
chr2	156421700	156422700	0.7221676882701379
chr2	156421800	156422800	0.7799763840400752
chr2	156421900	156422900	0.7310012704302373
chr2	156422000	156423000	0.6386604463586008
chr2	156422100	156423100	0.4232653104181223
chr2	156422200	156423200	0.2580209161134319
chr2	156422300	156423300	0.7758016830443449
chr2	156422400	156423400	1.9299598398167173
chr2	156422500	156423500	2.104944235647094
chr2	156422600	156423600	1.84974081610084
chr2	156422700	156423700	1.8576832541801669
chr2	156422800	156423800	1.7995701019982968
chr2	156422900	156423900	1.447096321717788
chr2	156423000	156424000	1.1257160613164516
chr2	156423100	156424100	1.0343839294815786
chr2	156423200	156424200	0.8653637535376428
chr2	156423300	156424300	0.8207653977224499
chr2	156423400	156424400	0.4693275316376668
chr2	156423500	156424500	0.3173988047323881
chr2	156423600	156424600	0.18818335561754604
chr2	156423700	156424700	-0.3339862972189453
chr2	156423800	156424800	-0.7087449063137139
chr2	156423900	156424900	-0.2929685490955544
chr2	156424500	156425500	0.6209887687897222
chr2	156424600	156425600	0.5662866041994714
chr2	156424700	156425700	0.5952634326058677
chr2	156424800	156425800	0.5247853201117708
chr2	156424900	156425900	0.95885878369823
chr2	156425000	156426000	1.2678211186631232
chr2	156425100	156426100	1.391147597218157
chr2	156425200	156426200	0.912820103565084
chr2	156425300	156426300	1.4132057152765014
chr2	156425400	156426400	1.1328407964562672
chr2	156425500	156426500	1.0814181694086276
chr2	156425600	156426600	1.5450773808540477
chr2	156425700	156426700	1.1958381655749295
chr2	156425800	156426800	0.4788963528102821
chr2	156425900	156426900	0.1171076444434576
chr2	156426000	156427000	-0.18405969135260675
chr2	156426100	156427100	-0.18863585210663086
chr2	156426200	156427200	0.2234288444961076
chr2	156426300	156427300	0.18120085202252745
chr2	156426400	156427400	0.19620372085992413
chr2	156426500	156427500	-0.2861894260422221
chr2	156426600	156427600	-0.5002978501368744
chr2	156426700	156427700	0.3050493775107517
chr2	156426800	156427800	1.2857392271700547
chr2	156426900	156427900	1.4374660744001084
chr2	156427000	156428000	1.385790655299742
chr2	156427100	156428100	1.195809032591625
chr2	156427200	156428200	0.8608305401766287
chr2	156427300	156428300	0.879397521635506
chr2	156427400	156428400	1.050727086791737
chr2	156427500	156428500	1.062476057126105
chr2	156427600	156428600	1.4197575066371917
chr2	156427700	156428700	0.699090869035985
chr2	156427800	156428800	0.16740752091746433
chr2	156427900	156428900	-0.4104285967593969
chr2	156428000	156429000	-0.4014857646449331
chr2	156428100	156429100	0.1163668417276414
chr2	156428200	156429200	0.7657262080112711
chr2	156428300	156429300	0.4544963214233628
chr2	156428400	156429400	0.17235487751811954
chr2	156428500	156429500	0.580533094463537
chr2	156428600	156429600	0.2889350154790341
chr2	156428700	156429700	1.084048947027008
chr2	156428800	156429800	1.3217403610798564
chr2	156428900	156429900	1.3615537225438186
chr2	156429000	156430000	0.9757852998457327
chr2	156429100	156430100	0.7388768010159645
chr2	156429200	156430200	0.4271056923709853
chr2	156429300	156430300	0.5968677189346867
chr2	156429400	156430400	1.1859834190958467
chr2	156429500	156430500	1.6987954181648797
chr2	156429600	156430600	1.8808527416098173
chr2	156429700	156430700	1.250066273924283
chr2	156429800	156430800	1.6593796720495175
chr2	156429900	156430900	1.8554438045545136
chr2	156430000	156431000	2.289771549748779
chr2	156430100	156431100	2.2674433290304465
chr2	156430200	156431200	1.9707156639830967
chr2	156430300	156431300	2.356390366154756
chr2	156430400	156431400	2.3383611791375802
chr2	156430500	156431500	1.840413335292788
chr2	156430600	156431600	1.6663803328661408
chr2	156430700	156431700	2.1826380953715603
chr2	156430800	156431800	1.9905829511113848
chr2	156430900	156431900	2.7131716632176097
chr2	156432000	156433000	2.591015812038701
chr2	156432100	156433100	2.61846577905875
chr2	156432200	156433200	2.010533552307453
chr2	156432300	156433300	1.3086841978757513
chr2	156432400	156433400	1.2178479368368942
chr2	156432500	156433500	1.0732166590741412
chr2	156432600	156433600	0.8532482323029611
chr2	156432700	156433700	1.7703771157638315
chr2	156432800	156433800	2.624715614638724
chr2	156432900	156433900	1.7757554638839719
chr2	156433000	156434000	1.6413423533023868
chr2	156433100	156434100	1.251191950221995
chr2	156433200	156434200	0.8582844765604954
chr2	156433300	156434300	0.8763902651107722
chr2	156433400	156434400	1.5218043407537032
chr2	156433500	156434500	1.6945249855903315
chr2	156433600	156434600	1.592865500505743
chr2	156433700	156434700	0.9033218690316612
chr2	156433800	156434800	0.5184909126422015
chr2	156433900	156434900	1.1783615196177335
chr2	156434000	156435000	0.4494732015983149
chr2	156434100	156435100	0.5348200749690682
chr2	156434200	156435200	0.9726200028757918
chr2	156434300	156435300	1.2479449450424192
chr2	156434400	156435400	0.7313237461126983
chr2	156434500	156435500	1.1165295095404937
chr2	156434600	156435600	0.6194423582036909
chr2	156434700	156435700	1.2771936233780037
chr2	156434800	156435800	1.6684401043409152
chr2	156434900	156435900	1.6074941874431434
chr2	156435000	156436000	2.4865250517062734
chr2	156435100	156436100	2.3813902086172622
chr2	156435200	156436200	3.162833128288943
chr2	156435300	156436300	3.197086619929473
chr2	156435400	156436400	3.189083243556437
chr2	156435500	156436500	3.5467843588854664
chr2	156435600	156436600	3.2527352891857912
chr2	156435700	156436700	2.7753791562004717
chr2	156435800	156436800	2.2376456982987243
chr2	156435900	156436900	2.312430028449778
chr2	156436000	156437000	2.271098440487922
chr2	156436100	156437100	2.63301315425961
chr2	156436200	156437200	2.191343140104606
chr2	156436300	156437300	2.7278285778883737
chr2	156436400	156437400	3.168460145811959
chr2	156436500	156437500	2.6714095294680886
chr2	156436600	156437600	2.757166407700923
chr2	156436700	156437700	2.3345893475208053
chr2	156436800	156437800	1.4991736734346814
chr2	156436900	156437900	1.1639615396947474
chr2	156437000	156438000	0.0730450298709042
chr2	156437100	156438100	0.07061670818453779
chr2	156437200	156438200	0.06128297477529252
chr2	156437300	156438300	-0.2495742176394831
chr2	156437400	156438400	-0.6913856178011589
chr2	156437500	156438500	0.0953790020907732
chr2	156437600	156438600	0.6087597969950332
chr2	156437700	156438700	0.8478632257938543
chr2	156437800	156438800	1.7985262464098248
chr2	156437900	156438900	1.5567567625476622
chr2	156438000	156439000	2.072691315854259
chr2	156438100	156439100	1.6455924977195129
chr2	156438200	156439200	1.2414337746180415
chr2	156438300	156439300	1.2230610229425318
chr2	156438400	156439400	1.4933341282950985
chr2	156438500	156439500	0.9697603484371179
chr2	156439600	156440600	1.8696337120010376
chr2	156439700	156440700	1.32674941094731
chr2	156439800	156440800	1.564239228246722
chr2	156439900	156440900	1.8862163361246405
chr2	156440000	156441000	1.7419442534113665
chr2	156440100	156441100	1.7542197909760011
chr2	156440200	156441200	1.0718823506603885
chr2	156440300	156441300	1.1830233101627077
chr2	156440400	156441400	0.9657476575554528
chr2	156440500	156441500	1.143398614953128
chr2	156440600	156441600	1.3535132010431474
chr2	156440700	156441700	1.820133068784132
chr2	156440800	156441800	2.1133616647202556
chr2	156440900	156441900	1.6899782373949763
chr2	156441000	156442000	1.6428176001835613
chr2	156441100	156442100	1.1312843709974962
chr2	156441200	156442200	1.1974060638512989
chr2	156441300	156442300	1.1095061034140612
chr2	156441400	156442400	1.3556786902122755
chr2	156441500	156442500	1.0704513037552208
chr2	156441600	156442600	0.8804939719070899
chr2	156441700	156442700	1.1019850005698353
chr2	156441800	156442800	0.09400647036572317
chr2	156441900	156442900	-0.012759089281589258
chr2	156442000	156443000	-0.164750226104056
chr2	156442100	156443100	0.2968568909369995
chr2	156442200	156443200	0.6479013415133257
chr2	156442300	156443300	0.8634829466143072
chr2	156442400	156443400	0.9073430828875396
chr2	156442500	156443500	1.2367021679667038
chr2	156442600	156443600	0.7887088688713774
chr2	156442700	156443700	0.4962817919488245
chr2	156442800	156443800	1.2649509750431032
chr2	156442900	156443900	0.946600521206612
chr2	156443000	156444000	1.4861615860361415
chr2	156443100	156444100	0.726408496731405
chr2	156443200	156444200	1.0867036078644294
chr2	156443300	156444300	0.6312793374088076
chr2	156443400	156444400	1.1588602221030182
chr2	156443500	156444500	0.196224656300373
chr2	156443600	156444600	0.7303532723332541
chr2	156443700	156444700	1.5052602178389027
chr2	156443800	156444800	1.251945316673052
chr2	156443900	156444900	1.7933231267083969
chr2	156444000	156445000	1.3856158228019153
chr2	156444100	156445100	1.5342948765208333
chr2	156444200	156445200	0.6700184023104065
chr2	156444300	156445300	1.013395478352748
chr2	156444400	156445400	0.15498834534481862
chr2	156444500	156445500	0.9793917096570924
chr2	156444600	156445600	0.4978880070756216
chr2	156444700	156445700	-0.28227176652014024
chr2	156444800	156445800	-0.5698484267756049
chr2	156444900	156445900	-0.977896038358967
chr2	156445000	156446000	-1.033475547463615
chr2	156445100	156446100	-0.5341361670179418
chr2	156445200	156446200	-0.0573113798909999
chr2	156445300	156446300	-0.4656873923911483
chr2	156445400	156446400	0.6976487905442944
chr2	156445500	156446500	1.3370984681456366
chr2	156445600	156446600	1.5406648684180997
chr2	156445700	156446700	1.5127567812292193
chr2	156445800	156446800	1.9308766678884897
chr2	156445900	156446900	1.9086695104171283
chr2	156446000	156447000	1.6498824587402583
chr2	156446100	156447100	1.9826301719368915
chr2	156446200	156447200	1.7944786133411623
chr2	156446300	156447300	1.5140942868681984
chr2	156446400	156447400	0.4862726088819812
chr2	156446500	156447500	0.5146925784343825
chr2	156446600	156447600	0.4213015168163271
chr2	156446700	156447700	0.9786116720066066
chr2	156446800	156447800	0.3667278106294015
chr2	156446900	156447900	-0.24682522215983266
chr2	156447000	156448000	0.04890679299347411
chr2	156447100	156448100	0.2455725611903127
chr2	156447200	156448200	0.5063745257646961
chr2	156447300	156448300	0.9936714981130141
chr2	156447400	156448400	1.9037345909601004
chr2	156447500	156448500	1.5273334239523848
chr2	156447600	156448600	1.616480167356013
chr2	156447700	156448700	0.8644863420619396
chr2	156447800	156448800	1.4436213341804889
chr2	156447900	156448900	2.4589910483168738
chr2	156448000	156449000	2.6036039743588524
chr2	156448100	156449100	2.3596547416157194
chr2	156448200	156449200	2.0206780465966383
chr2	156448300	156449300	1.7072230409236429
chr2	156448400	156449400	1.2225961438547506
chr2	156448500	156449500	1.1683692372838992
chr2	156448600	156449600	1.195546007452126
chr2	156448700	156449700	1.1349688537875282
chr2	156448800	156449800	0.9661676105963776
chr2	156451800	156452800	-1.0862930116197849
chr2	156451900	156452900	-1.297104975359264
chr2	156452000	156453000	-2.4611840569588512
chr2	156452100	156453100	-2.8657389908483406
chr2	156452200	156453200	-3.15685443081112
chr2	156452300	156453300	-2.8869396483364023
chr2	156452400	156453400	-2.5880899003994493
chr2	156452500	156453500	-3.1823354127213452
chr2	156452600	156453600	-2.7653222358648133
chr2	156452700	156453700	-1.604894992998288
chr2	156452800	156453800	-1.120719117233718
chr2	156452900	156453900	-1.0360827440996658
chr2	156453000	156454000	0.22015391870608872
chr2	156453100	156454100	0.237401043107672
chr2	156453200	156454200	1.0639225274912087
chr2	156453300	156454300	1.5860790073347095
chr2	156453400	156454400	1.6931432151377404
chr2	156453500	156454500	2.361660261447795
chr2	156453600	156454600	2.121222893418932
chr2	156453700	156454700	1.5727040738670481
chr2	156453800	156454800	1.3929082990021828
chr2	156453900	156454900	1.4534933592206976
chr2	156454000	156455000	0.9284315285679801
chr2	156454100	156455100	1.1247681748658231
chr2	156454200	156455200	0.717198582817121
chr2	156454300	156455300	0.14774765981400612
chr2	156454400	156455400	-0.04253443818815343
chr2	156454500	156455500	-0.08633185348585656
chr2	156454600	156455600	-0.12384267109446027
chr2	156454700	156455700	0.08792153736815082
chr2	156454800	156455800	0.2200799286377243
chr2	156454900	156455900	1.016508197287905
chr2	156455000	156456000	1.4019841169869485
chr2	156455100	156456100	1.64954713868657
chr2	156455200	156456200	1.827710674471941
chr2	156455300	156456300	2.1919493248568616
chr2	156455400	156456400	2.1543157647813316
chr2	156455500	156456500	2.9986308838903097
chr2	156455600	156456600	3.2541926676203765
chr2	156455700	156456700	3.1212902515734227
chr2	156455800	156456800	3.2781906337931206
chr2	156455900	156456900	3.1221201608546028
chr2	156456000	156457000	3.3056531996363305
chr2	156456100	156457100	2.782341490585756
chr2	156456200	156457200	2.691088261087383
chr2	156456300	156457300	2.5059891059083843
chr2	156456400	156457400	2.0114488655552267
chr2	156456500	156457500	1.6530840549900714
chr2	156456600	156457600	1.5810557188239125
chr2	156456700	156457700	1.2531737159093812
chr2	156456800	156457800	1.3908024302950526
chr2	156456900	156457900	1.29913722151581
chr2	156457000	156458000	0.6860941126468391
chr2	156457100	156458100	1.3438084877147871
chr2	156457200	156458200	1.3024472677819643
chr2	156457300	156458300	1.4168644757860616
chr2	156457400	156458400	1.7126619401592769
chr2	156457500	156458500	1.5056905729993992
chr2	156457600	156458600	1.5400068374368616
chr2	156457700	156458700	1.4646694637488689
chr2	156457800	156458800	0.6105210265362332
chr2	156457900	156458900	-0.4612015049393045
chr2	156458000	156459000	-0.8443459500209598
chr2	156458100	156459100	-0.8000829593643991
chr2	156458200	156459200	-0.9347744312096506
chr2	156458300	156459300	-1.1579849420074673
chr2	156458400	156459400	-0.9598191875080644
chr2	156458500	156459500	-1.0287792993171998
chr2	156458600	156459600	-1.2918122159320389
chr2	156459800	156460800	0.9701758267168004
chr2	156459900	156460900	0.587583775218337
chr2	156460000	156461000	0.20161736255131107
chr2	156460100	156461100	0.4462545237275964
chr2	156461200	156462200	0.4241065647288673
chr2	156461300	156462300	0.3890350250848771
chr2	156461400	156462400	0.2301520723290057
chr2	156462500	156463500	1.123829590004403
chr2	156462600	156463600	1.1541443221739838
chr2	156462700	156463700	1.0491696368488113
chr2	156462800	156463800	0.9322433581120748
chr2	156462900	156463900	0.9141314315837216
chr2	156463000	156464000	-0.20484484645588996
chr2	156463100	156464100	-0.2248019507260906
chr2	156463200	156464200	-0.508497342351082
chr2	156463300	156464300	-0.08610815821084708
chr2	156463400	156464400	0.4258351720640233
chr2	156463500	156464500	0.27564055062263804
chr2	156463600	156464600	0.2269555361297488
chr2	156463700	156464700	0.4216019545466136
chr2	156463800	156464800	0.6610958043362867
chr2	156463900	156464900	0.5949623080712061
chr2	156464000	156465000	1.0144336835583412
chr2	156464100	156465100	1.0193550994618394
chr2	156464200	156465200	0.7765535682808554
chr2	156464300	156465300	0.37617846266248456
chr2	156465400	156466400	1.704337692258
chr2	156465500	156466500	1.8741235998566776
chr2	156465600	156466600	1.8113107180358927
chr2	156465700	156466700	1.4926855400534864
chr2	156465800	156466800	1.3712772036725969
chr2	156465900	156466900	1.4593940369618317
chr2	156466000	156467000	0.738845071486184
chr2	156466100	156467100	0.5290428972813643
chr2	156466200	156467200	0.17016455038705888
chr2	156466300	156467300	0.1450793787065399
chr2	156466400	156467400	0.6089256448400686
chr2	156466500	156467500	-0.039646198404108296
chr2	156466600	156467600	0.17254492178888112
chr2	156466700	156467700	0.3050447851932879
chr2	156466800	156467800	-0.04738892162833597
chr2	156466900	156467900	0.06932674278885771
chr2	156467000	156468000	0.6711880597522846
chr2	156467100	156468100	0.585251578015697
chr2	156467200	156468200	0.918677154994256
chr2	156467300	156468300	0.8211926928251609
chr2	156467400	156468400	0.8508168834557123
chr2	156467500	156468500	1.5755644461575975
chr2	156467600	156468600	1.0882728298103628
chr2	156467700	156468700	1.100674997410062
chr2	156467800	156468800	2.0688072248662297
chr2	156467900	156468900	1.5945531708016534
chr2	156468000	156469000	1.3964151909001
chr2	156468100	156469100	1.3753591757319548
chr2	156468200	156469200	1.4170056172392256
chr2	156468300	156469300	1.6823551156785073
chr2	156468400	156469400	1.7333551459442211
chr2	156468500	156469500	1.3909055419358014
chr2	156468600	156469600	0.5972871149877361
chr2	156468700	156469700	0.6311874634015613
chr2	156468800	156469800	0.17679206147810594
chr2	156468900	156469900	0.19026147397645787
chr2	156469000	156470000	0.13017861296719974
chr2	156469100	156470100	0.062250869678214485
chr2	156469200	156470200	0.2563710143167316
chr2	156469300	156470300	0.11090353218699077
chr2	156469400	156470400	-0.4344322265129446
chr2	156469500	156470500	-0.07469346255871026
chr2	156469600	156470600	0.5684934693930643
chr2	156469700	156470700	0.32099457832997
chr2	156469800	156470800	0.2814770335470416
chr2	156469900	156470900	0.9932530346315566
chr2	156470000	156471000	1.1479547387266973
chr2	156470100	156471100	1.5312078394491735
chr2	156470200	156471200	1.0684514708128094
chr2	156470300	156471300	0.7306853279876531
chr2	156470400	156471400	1.065485395571653
chr2	156470500	156471500	0.3274384444171769
chr2	156470600	156471600	-0.114651953429758
chr2	156470700	156471700	-0.3378544470552764
chr2	156470800	156471800	-0.2346103182938032
chr2	156470900	156471900	-0.7454257163984908
chr2	156471000	156472000	-0.8520226157886929
chr2	156471100	156472100	-1.4088944309185696
chr2	156471200	156472200	-0.9197907224859232
chr2	156471300	156472300	-1.1573646929693235
chr2	156471400	156472400	-1.2102426755323807
chr2	156471500	156472500	-0.7446966306803442
chr2	156471600	156472600	-0.4728330281643614
chr2	156471700	156472700	0.8580966429076848
chr2	156471800	156472800	0.9603228530847828
chr2	156471900	156472900	0.7696179441825926
chr2	156472000	156473000	1.2062412140481649
chr2	156472100	156473100	1.2210481642778799
chr2	156472200	156473200	1.319362012158325
chr2	156472300	156473300	0.8138867629403277
chr2	156472400	156473400	1.18122765445648
chr2	156472500	156473500	1.578482064314327
chr2	156472600	156473600	2.057317987319933
chr2	156472700	156473700	0.7204311068680922
chr2	156472800	156473800	0.2261234703974989
chr2	156472900	156473900	1.1594091577869767
chr2	156473000	156474000	0.6869650453259786
chr2	156473100	156474100	0.4915259853056598
chr2	156473200	156474200	0.3672346744735601
chr2	156473300	156474300	1.0005985509268966
chr2	156473400	156474400	0.8120092247780638
chr2	156473500	156474500	0.8356073683681344
chr2	156473600	156474600	0.7759369699751514
chr2	156473700	156474700	1.287513565149023
chr2	156473800	156474800	1.2455144608039128
chr2	156473900	156474900	0.9131336641518936
chr2	156474000	156475000	1.1001244157565309
chr2	156474100	156475100	2.121442610608069
chr2	156474200	156475200	1.9572277168749808
chr2	156474300	156475300	1.9047658385692816
chr2	156474400	156475400	2.512548520068861
chr2	156474500	156475500	2.2851586621813653
chr2	156474600	156475600	1.7984215989584549
chr2	156474700	156475700	1.7435100762269855
chr2	156474800	156475800	1.4978288093707743
chr2	156474900	156475900	1.4599121479708854
chr2	156475000	156476000	1.1937513416107783
chr2	156475100	156476100	0.9195109985675846
chr2	156475200	156476200	1.1703002342665536
chr2	156475300	156476300	1.971499369526997
chr2	156475400	156476400	1.0821023270828876
chr2	156475500	156476500	0.9830340216168236
chr2	156475600	156476600	1.6615845268094187
chr2	156475700	156476700	1.9389742075455445
chr2	156475800	156476800	2.3637503729793985
chr2	156475900	156476900	2.44170708740126
chr2	156476000	156477000	2.9023267027464987
chr2	156476100	156477100	2.779562005515091
chr2	156476200	156477200	2.372380146172412
chr2	156476300	156477300	1.6354023299288936
chr2	156476400	156477400	1.756563554618532
chr2	156476500	156477500	1.5869972875883642
chr2	156476600	156477600	1.8330076686805907
chr2	156476700	156477700	1.1981212458114483
chr2	156476800	156477800	0.8353641503163496
chr2	156476900	156477900	0.8758107765519494
chr2	156477000	156478000	0.6735943546758635
chr2	156477100	156478100	0.3514217012394375
chr2	156477200	156478200	-0.30558378078688764
chr2	156477300	156478300	-0.0014692522196282998
chr2	156477400	156478400	0.4231762393702183
chr2	156477500	156478500	-0.4420673399093448
chr2	156477600	156478600	-1.1536019696629758
chr2	156477700	156478700	-1.3601000040515998
chr2	156477800	156478800	-1.0408833434864495
chr2	156477900	156478900	-1.2625963706027548
chr2	156478000	156479000	-0.8323014203023029
chr2	156478100	156479100	-1.0073023236953909
chr2	156478200	156479200	-0.4143880334969938
chr2	156478300	156479300	-1.1121203477339991
chr2	156478400	156479400	-1.1111610431558117
chr2	156478500	156479500	-0.5445523472790846
chr2	156478600	156479600	-0.1895212878238249
chr2	156478700	156479700	0.2476078009226348
chr2	156478800	156479800	0.27558653736889976
chr2	156478900	156479900	0.11577206001201093
chr2	156479000	156480000	-0.6603148166462992
chr2	156479100	156480100	-0.76971836722121
chr2	156479200	156480200	-0.9596940042170172
chr2	156479300	156480300	-0.7527883448904596
chr2	156479400	156480400	-0.794081586590621
chr2	156479500	156480500	-0.3907536993314065
chr2	156479600	156480600	-0.12909545461161295
chr2	156479700	156480700	0.011162123887167513
chr2	156479800	156480800	0.14164387722926094
chr2	156479900	156480900	0.1673921319429992
chr2	156480000	156481000	0.5115889559322594
chr2	156480100	156481100	0.8282433486295078
chr2	156480200	156481200	1.0057103494651494
chr2	156480900	156481900	-0.13937487981916544
chr2	156481000	156482000	-0.5215987660439997
chr2	156481100	156482100	-0.22294320817408786
chr2	156481200	156482200	0.10075516991009764
chr2	156481300	156482300	0.3529655269729357
chr2	156481400	156482400	-0.08669156784819071
chr2	156481500	156482500	0.2346805887083418
chr2	156481600	156482600	0.7823334342482798
chr2	156481700	156482700	1.2648025433469312
chr2	156481800	156482800	1.3239418669553318
chr2	156481900	156482900	0.5367818052786814
chr2	156482000	156483000	0.7843058363379719
chr2	156482100	156483100	0.9432064585353372
chr2	156482200	156483200	0.4972421527059386
chr2	156482300	156483300	0.014072282336212893
chr2	156482400	156483400	0.4355862719443251
chr2	156482500	156483500	0.5654407549538115
chr2	156482600	156483600	0.7802284386135603
chr2	156482700	156483700	0.4286168958009397
chr2	156482800	156483800	-0.2461596556763496
chr2	156482900	156483900	0.26876872358274817
chr2	156484100	156485100	-0.5146778386928276
chr2	156484200	156485200	0.039214944061247065
chr2	156484300	156485300	-0.017199238032202042
chr2	156484400	156485400	-0.04819125165805549
chr2	156484500	156485500	0.11253590477515728
chr2	156484600	156485600	1.1743029744642717
chr2	156484700	156485700	0.6802839931189306
chr2	156484800	156485800	0.3849958263583229
chr2	156484900	156485900	0.4755507737063869
chr2	156485000	156486000	1.1342115232434145
chr2	156485100	156486100	1.4920030585248119
chr2	156485200	156486200	1.7673781244973277
chr2	156485300	156486300	2.1201646774866663
chr2	156485400	156486400	1.7147000141111997
chr2	156485500	156486500	1.7803455480982997
chr2	156485600	156486600	1.8178058354512607
chr2	156485700	156486700	1.5312389147023835
chr2	156485800	156486800	1.852944639929396
chr2	156485900	156486900	2.300049680626088
chr2	156486000	156487000	2.0524784379054957
chr2	156486100	156487100	1.9327374199739609
chr2	156486200	156487200	1.1689207404502948
chr2	156486300	156487300	0.6883215346137462
chr2	156486400	156487400	1.1781351999587055
chr2	156486500	156487500	1.1389334090826335
chr2	156486600	156487600	0.8692307288227834
chr2	156486700	156487700	0.8178396291163544
chr2	156486800	156487800	0.29290131995272073
chr2	156486900	156487900	0.0063203548280386145
chr2	156487000	156488000	-0.03295902546639178
chr2	156487100	156488100	-0.2446047311478252
chr2	156487200	156488200	0.08025662534050472
chr2	156487300	156488300	0.2141579208537428
chr2	156487400	156488400	-0.37469345032696894
chr2	156487500	156488500	-0.06288670544632168
chr2	156487600	156488600	-0.7198067145179956
chr2	156487700	156488700	-0.5076314267125246
chr2	156487800	156488800	0.1402209975844157
chr2	156487900	156488900	0.4196596103514649
chr2	156488000	156489000	-0.36197801953990866
chr2	156488100	156489100	-0.1391811189190346
chr2	156488200	156489200	-0.7542579205985129
chr2	156488300	156489300	-0.7602435257028158
chr2	156488400	156489400	-0.08142351791769445
chr2	156488500	156489500	-0.3717383414239033
chr2	156488600	156489600	0.6839719308949616
chr2	156488700	156489700	0.9626147310446412
chr2	156489900	156490900	-0.4590384226852106
chr2	156490000	156491000	-0.63851091466465
chr2	156490100	156491100	-0.9818601018591532
chr2	156490200	156491200	-1.1051785065802666
chr2	156490300	156491300	-0.8560520248906195
chr2	156490400	156491400	-0.320702397164068
chr2	156490500	156491500	-0.6301246056599247
chr2	156490600	156491600	-0.5292403910048521
chr2	156490700	156491700	-0.2577903138942309
chr2	156490800	156491800	-0.17614070270874346
chr2	156490900	156491900	0.18498201309264728
chr2	156491000	156492000	0.36199119297193794
chr2	156492800	156493800	1.3298197263345888
chr2	156492900	156493900	1.313541900740477
chr2	156493000	156494000	1.660044618000856
chr2	156493100	156494100	1.7026043739784698
chr2	156493200	156494200	1.5181206765086808
chr2	156493300	156494300	1.3809144420628767
chr2	156493400	156494400	1.6965697529444626
chr2	156493500	156494500	1.6092033644564367
chr2	156493600	156494600	1.0189513434032773
chr2	156493700	156494700	0.6608746481374299
chr2	156493800	156494800	0.8707241937861254
chr2	156493900	156494900	0.7495442563528993
chr2	156494000	156495000	0.5320317666709972
chr2	156494100	156495100	1.1269648394007072
chr2	156494200	156495200	1.6851126639714384
chr2	156494300	156495300	1.4778363489802464
chr2	156494400	156495400	1.7071739911621493
chr2	156494500	156495500	1.2552180711008667
chr2	156494600	156495600	1.0022135346045362
chr2	156494700	156495700	0.7366236309172395
chr2	156494800	156495800	0.3737104281349191
chr2	156494900	156495900	0.4966594641106542
chr2	156495000	156496000	0.23764324884973229
chr2	156495100	156496100	-0.3726098294196789
chr2	156495200	156496200	-0.33036914803280304
chr2	156495300	156496300	-0.42075721518164894
chr2	156495400	156496400	-1.24901374821442
chr2	156495500	156496500	-0.8687743783579418
chr2	156495600	156496600	-0.6374121703886124
chr2	156495700	156496700	-0.4077115777268917
chr2	156495800	156496800	-0.2654392405273568
chr2	156495900	156496900	-0.5730973767908673
chr2	156496000	156497000	-0.6725916197635339
chr2	156496100	156497100	-0.8050527200272505
chr2	156496200	156497200	-1.9049231931295567
chr2	156496300	156497300	-0.9701339775487556
chr2	156496400	156497400	-0.6773421269288982
chr2	156496500	156497500	0.0929431650583278
chr2	156496600	156497600	0.16034271731292832
chr2	156496700	156497700	0.3779233371072714
chr2	156496800	156497800	0.2752248579310939
chr2	156496900	156497900	0.6919252451140011
chr2	156497000	156498000	0.6312296505154045
chr2	156497100	156498100	0.2616446602718698
chr2	156497200	156498200	0.12388908746630466
chr2	156497300	156498300	0.2719681102938271
chr2	156497400	156498400	0.5477629417220417
chr2	156497500	156498500	0.029765275963076564
chr2	156497600	156498600	0.047834887049970916
chr2	156497700	156498700	0.5535814371923193
chr2	156497800	156498800	0.9432289788112944
chr2	156497900	156498900	1.2728694167312389
chr2	156498000	156499000	1.5899516221749652
chr2	156498100	156499100	1.554356975664976
chr2	156498200	156499200	2.034437047043073
chr2	156498300	156499300	2.043719399130416
chr2	156498400	156499400	2.061796945067295
chr2	156498500	156499500	2.1999885578730116
chr2	156498600	156499600	2.1441168189065145
chr2	156498700	156499700	1.7009961995463336
chr2	156498800	156499800	1.4531658707887496
chr2	156498900	156499900	0.3277500453694746
chr2	156499000	156500000	0.008176443208875842
chr2	156499100	156500100	0.5357829450046028
chr2	156499200	156500200	0.4152795102113443
chr2	156499300	156500300	0.10971387255051518
chr2	156499400	156500400	-0.2519587276886356
chr2	156499500	156500500	-0.4743439628951273
chr2	156499600	156500600	-0.8310402892812362
chr2	156499700	156500700	-0.5715636445465817
chr2	156499800	156500800	-0.3668737828994765
chr2	156499900	156500900	0.3174591718043303
chr2	156500000	156501000	0.7648120768874499
chr2	156500100	156501100	1.3303051791411256
chr2	156500200	156501200	1.2911733259839082
chr2	156500300	156501300	1.2764277843710397
chr2	156500400	156501400	2.111844199668985
chr2	156500500	156501500	2.535566887668507
chr2	156500600	156501600	2.9289603749090043
chr2	156500700	156501700	2.587250659036575
chr2	156500800	156501800	2.8469292686740912
chr2	156500900	156501900	3.3161953680989047
chr2	156501000	156502000	2.8664172913973642
chr2	156501100	156502100	1.9876186225336363
chr2	156501200	156502200	2.3437840026743166
chr2	156501300	156502300	2.288690761636356
chr2	156501400	156502400	1.3694446350075171
chr2	156501500	156502500	1.5421824249622886
chr2	156501600	156502600	1.770762453241896
chr2	156501700	156502700	2.0319945963060326
chr2	156501800	156502800	2.2974170916085956
chr2	156501900	156502900	1.8098110908066871
chr2	156502000	156503000	2.2570109160330865
chr2	156502100	156503100	2.5460491219833137
chr2	156502200	156503200	1.939426243937861
chr2	156502300	156503300	2.2689101354129178
chr2	156502400	156503400	2.913013733517192
chr2	156502500	156503500	2.3372809501093568
chr2	156502600	156503600	1.5654916334321924
chr2	156502700	156503700	1.347961056488289
chr2	156502800	156503800	0.3755638697892311
chr2	156502900	156503900	-0.2750334211335904
chr2	156503000	156504000	-0.1644353145669164
chr2	156503100	156504100	-0.22444701817838086
chr2	156503200	156504200	-0.06666924981754957
chr2	156503300	156504300	-0.7403301366241786
chr2	156503400	156504400	-1.0178676095229573
chr2	156503500	156504500	-0.5100219743840788
chr2	156503600	156504600	0.17121577849810538
chr2	156503700	156504700	0.230044539349154
chr2	156503800	156504800	0.37228766612702985
chr2	156503900	156504900	1.2765824572107956
chr2	156504000	156505000	0.5192646298010402
chr2	156504100	156505100	0.2476340498695816
chr2	156504200	156505200	0.25151546879776504
chr2	156504300	156505300	1.2394776703812287
chr2	156504400	156505400	1.0113963311364402
chr2	156504500	156505500	0.6176253788814164
chr2	156504600	156505600	0.2973701914030939
chr2	156504700	156505700	-0.12052742005396826
chr2	156504800	156505800	-0.7174622431470766
chr2	156504900	156505900	-1.2323215611072946
chr2	156505000	156506000	-1.3279287674633082
chr2	156505100	156506100	-0.9925727992431584
chr2	156505200	156506200	-0.5883031226347248
chr2	156505300	156506300	-1.2004225375840705
chr2	156505400	156506400	-0.6049994717391924
chr2	156505500	156506500	-0.3647353772905374
chr2	156505600	156506600	0.3139303714695936
chr2	156505700	156506700	0.6273985110105303
chr2	156505800	156506800	0.9314257434155948
chr2	156505900	156506900	1.5824302406681896
chr2	156506000	156507000	1.9114444520917866
chr2	156506100	156507100	1.9266584044068744
chr2	156506200	156507200	1.580383948273637
chr2	156506300	156507300	1.5793204838324544
chr2	156507900	156508900	0.8298126827164725
chr2	156508000	156509000	1.2960040774616282
chr2	156508100	156509100	1.3331886147280718
chr2	156508200	156509200	1.2706780483346605
chr2	156508300	156509300	1.7891899651190342
chr2	156508400	156509400	2.5647444301070306
chr2	156508500	156509500	2.6573522860283814
chr2	156508600	156509600	2.413461255152868
chr2	156508700	156509700	2.029892743817586
chr2	156509800	156510800	0.6533981157272877
chr2	156509900	156510900	0.3546080110389337
chr2	156510000	156511000	0.7701469289678892
chr2	156510100	156511100	0.827354761754968
chr2	156510200	156511200	0.20367707759903314
chr2	156510300	156511300	-0.5800316572062886
chr2	156510400	156511400	-0.6588183897366509
chr2	156510500	156511500	-0.9442371709473538
chr2	156510600	156511600	-0.5700952879506332
chr2	156510700	156511700	-1.2895589076596752
chr2	156510800	156511800	-0.23099393652291306
chr2	156510900	156511900	-0.01802072479788564
chr2	156511000	156512000	0.00771188831540073
chr2	156511100	156512100	0.2026648467034665
chr2	156511200	156512200	0.003065479709750027
chr2	156511300	156512300	0.9137228180407716
chr2	156511400	156512400	0.9884840626898546
chr2	156511500	156512500	1.005629731283165
chr2	156511600	156512600	1.5166326963835202
chr2	156511700	156512700	1.3126303441338725
chr2	156511800	156512800	1.5442457657569864
chr2	156511900	156512900	2.0877671845278205
chr2	156512000	156513000	2.1947189907643447
chr2	156512100	156513100	2.662077959116328
chr2	156512200	156513200	3.1135749785642983
chr2	156512300	156513300	2.8638800721402635
chr2	156512400	156513400	2.9240890754478768
chr2	156512500	156513500	2.1629336434107898
chr2	156512600	156513600	1.8252237608214616
chr2	156512700	156513700	2.396046237465144
chr2	156512800	156513800	1.9996630378980904
chr2	156512900	156513900	1.3086812228744524
chr2	156513000	156514000	1.0915442335284304
chr2	156513100	156514100	0.4138296679794849
chr2	156514200	156515200	1.9154954252706191
chr2	156514300	156515300	1.834371515564708
chr2	156514400	156515400	1.5023185410946769
chr2	156514500	156515500	1.1762622719491809
chr2	156514600	156515600	1.01010708323155
chr2	156514700	156515700	0.8167918730329563
chr2	156514800	156515800	0.8424510343938671
chr2	156514900	156515900	0.3653429141316105
chr2	156515000	156516000	0.7184104817327743
chr2	156515100	156516100	1.2755213762791808
chr2	156515200	156516200	0.7180699027378481
chr2	156515300	156516300	0.7862557982417242
chr2	156515400	156516400	0.890096419958848
chr2	156515500	156516500	1.458459120603772
chr2	156515600	156516600	0.9634723449875459
chr2	156515700	156516700	1.0885162524154584
chr2	156515800	156516800	1.1411117833657056
chr2	156515900	156516900	1.2734070409603984
chr2	156516000	156517000	0.7113979392153468
chr2	156516100	156517100	0.5422019540916923
chr2	156516200	156517200	0.6104237819158209
chr2	156516300	156517300	0.0833425516428593
chr2	156516400	156517400	0.18325640821631245
chr2	156516500	156517500	0.07594093689068904
chr2	156516600	156517600	1.0097208975375045
chr2	156516700	156517700	1.023183030589666
chr2	156516800	156517800	0.6238913373396294
chr2	156516900	156517900	0.853095596995108
chr2	156517000	156518000	1.1490512149396044
chr2	156517100	156518100	1.1316737449411427
chr2	156517200	156518200	1.208283732792974
chr2	156517300	156518300	1.6601827754906295
chr2	156517400	156518400	1.6839375811343078
chr2	156517500	156518500	1.12695160101435
chr2	156517600	156518600	0.9247137044387432
chr2	156517700	156518700	1.4775319638633482
chr2	156517800	156518800	1.14731618182377
chr2	156517900	156518900	1.1088680044762096
chr2	156518000	156519000	1.5685959757240542
chr2	156518100	156519100	1.621537701648506
chr2	156518200	156519200	1.7859236087313377
chr2	156518300	156519300	1.4464075829426448
chr2	156518400	156519400	1.5401191907797973
chr2	156518500	156519500	1.9379228835203768
chr2	156518600	156519600	1.6482026365681686
chr2	156518700	156519700	1.6506893902325748
chr2	156518800	156519800	2.2675280127426087
chr2	156518900	156519900	2.0342737984386567
chr2	156519000	156520000	1.5391376261222318
chr2	156519100	156520100	1.6945153217270377
chr2	156519200	156520200	1.7415570627669383
chr2	156519300	156520300	2.2241083267360864
chr2	156519400	156520400	1.6583789281269146
chr2	156519500	156520500	1.6963506417516927
chr2	156519600	156520600	2.1816486967788893
chr2	156519700	156520700	1.4811343522965346
chr2	156519800	156520800	1.475736336074971
chr2	156519900	156520900	1.576303272056334
chr2	156520000	156521000	1.9455211321948298
chr2	156520100	156521100	1.6394097784639432
chr2	156520200	156521200	1.2621868171416728
chr2	156520300	156521300	1.2593758709611296
chr2	156520400	156521400	1.539282805232651
chr2	156520500	156521500	1.733154892559526
chr2	156520600	156521600	0.8025488741656192
chr2	156520700	156521700	1.0451999313038052
chr2	156520800	156521800	1.0129813561683034
chr2	156520900	156521900	1.1522372555421927
chr2	156521000	156522000	1.0636725553651902
chr2	156521100	156522100	0.8602370846944893
chr2	156521200	156522200	1.0866648464630442
chr2	156521300	156522300	0.4688890248925598
chr2	156521400	156522400	-0.0015694161904029845
chr2	156521500	156522500	0.21185041324104886
chr2	156521600	156522600	0.9308022456915898
chr2	156521700	156522700	1.0965923038848593
chr2	156522800	156523800	-0.1936141012078816
chr2	156522900	156523900	-0.08055923573446715
chr2	156523000	156524000	0.19654799120973754
chr2	156523100	156524100	-0.07056364622619009
chr2	156523200	156524200	0.13774729889452222
chr2	156523300	156524300	-0.0412834000962124
chr2	156523400	156524400	-0.0824345627360225
chr2	156523500	156524500	0.2626785124860188
chr2	156523600	156524600	0.7438643186215338
chr2	156523700	156524700	1.3042186037706676
chr2	156523800	156524800	1.4578444697605637
chr2	156523900	156524900	1.7724928030636884
chr2	156524000	156525000	1.465067041611512
chr2	156524100	156525100	1.6132864847222286
chr2	156524200	156525200	1.7538501457617566
chr2	156524300	156525300	1.5876474319404987
chr2	156524400	156525400	1.411395677349128
chr2	156524500	156525500	1.3282480703562098
chr2	156524600	156525600	0.3836647612006501
chr2	156524700	156525700	0.3548521465284884
chr2	156524800	156525800	0.029679423904593268
chr2	156524900	156525900	-0.4759294043840298
chr2	156525000	156526000	-0.978091898981749
chr2	156525100	156526100	-0.17539513399172318
chr2	156525200	156526200	-0.4385526095567284
chr2	156525300	156526300	-1.0398054766543725
chr2	156525400	156526400	-1.341526159518752
chr2	156525500	156526500	-1.2686863749858972
chr2	156525600	156526600	-0.585730199675667
chr2	156525700	156526700	-0.7979805729384719
chr2	156525800	156526800	-1.012025704341133
chr2	156525900	156526900	-0.7461650622151564
chr2	156526000	156527000	0.07615739633727046
chr2	156526100	156527100	0.06938563554663474
chr2	156526200	156527200	0.18226729202507627
chr2	156526300	156527300	1.3968104851575711
chr2	156526400	156527400	1.642895690180639
chr2	156526500	156527500	1.2828833549402658
chr2	156526600	156527600	1.4457713040032778
chr2	156526700	156527700	1.0465025943332902
chr2	156526800	156527800	0.8965973650109896
chr2	156526900	156527900	0.5098565959186859
chr2	156527000	156528000	0.04913344594218955
chr2	156527100	156528100	-0.8498168520147057
chr2	156527200	156528200	-0.7009564176060091
chr2	156527300	156528300	-1.2238078002168922
chr2	156527400	156528400	-1.2424494258779095
chr2	156527500	156528500	-0.7771336949629147
chr2	156527600	156528600	-1.117084212902677
chr2	156530400	156531400	-0.878644178547376
chr2	156530500	156531500	-1.1507854170903595
chr2	156530600	156531600	-0.9902368157184466
chr2	156530700	156531700	-0.4221148297256716
chr2	156530800	156531800	-0.017627567741240482
chr2	156530900	156531900	-0.1373430202098932
chr2	156531000	156532000	0.014206044387050596
chr2	156531100	156532100	0.2346041551264799
chr2	156531200	156532200	0.11044805479112067
chr2	156531300	156532300	-0.15122741617435598
chr2	156531400	156532400	-0.2724804927869313
chr2	156531500	156532500	-0.19688711665360853
chr2	156531600	156532600	-0.4202785135087267
chr2	156531700	156532700	-0.3292838214886962
chr2	156531800	156532800	-0.3528217719710386
chr2	156531900	156532900	-0.5880566122658163
chr2	156532000	156533000	-0.2820974075826272
chr2	156532100	156533100	-0.17842349470275728
chr2	156532200	156533200	0.09654971531201477
chr2	156532300	156533300	1.2799065192723833
chr2	156532400	156533400	0.7058677404003619
chr2	156532500	156533500	1.308416103447822
chr2	156532600	156533600	1.1663314936568778
chr2	156532700	156533700	1.0913222164765852
chr2	156532800	156533800	0.557198676112161
chr2	156532900	156533900	1.355142739618146
chr2	156533000	156534000	1.2230274274938313
chr2	156533100	156534100	0.6373731215488749
chr2	156533200	156534200	1.1298734491000335
chr2	156533300	156534300	0.3924949558687036
chr2	156533400	156534400	0.8726045625826279
chr2	156533500	156534500	0.6059560620342517
chr2	156533600	156534600	1.0494271202426415
chr2	156533700	156534700	0.24560951960778324
chr2	156533800	156534800	1.1069617466465491
chr2	156533900	156534900	0.2028454574933751
chr2	156534000	156535000	-0.11014385667328756
chr2	156534100	156535100	0.7510068530302527
chr2	156534200	156535200	0.16071389360667832
chr2	156534300	156535300	0.7559919348420713
chr2	156535500	156536500	1.8621524194140089
chr2	156535600	156536600	0.997859870887504
chr2	156535700	156536700	0.6429892826525971
chr2	156535800	156536800	0.1585856242809184
chr2	156535900	156536900	0.3268619793818327
chr2	156536000	156537000	0.9466608544901199
chr2	156536100	156537100	0.4750882008604635
chr2	156536200	156537200	0.6834074100425006
chr2	156536300	156537300	0.17874005756866035
chr2	156536400	156537400	0.19239339911832232
chr2	156536500	156537500	0.6595414222860932
chr2	156536600	156537600	0.9394483154125841
chr2	156536700	156537700	0.8660254788207526
chr2	156536800	156537800	1.2732816095744135
chr2	156536900	156537900	1.3915335904980246
chr2	156537000	156538000	1.000115314443156
chr2	156537100	156538100	1.3220476030888195
chr2	156537200	156538200	1.3376656496568378
chr2	156537300	156538300	2.0881688911094654
chr2	156537400	156538400	2.090811487794184
chr2	156537500	156538500	1.8769268661200331
chr2	156537600	156538600	2.2161333901768883
chr2	156537700	156538700	2.6980569970547985
chr2	156537800	156538800	2.589849524121715
chr2	156538900	156539900	0.6945489704828421
chr2	156539000	156540000	1.6633906413643538
chr2	156539100	156540100	1.4438785682480741
chr2	156539200	156540200	1.5513034797580698
chr2	156539300	156540300	2.050395554782332
chr2	156539400	156540400	2.23007993392518
chr2	156539500	156540500	2.4523354356060487
chr2	156539600	156540600	2.2985431548901225
chr2	156539700	156540700	2.365313771950325
chr2	156539800	156540800	2.178676981665189
chr2	156539900	156540900	1.9582275562669635
chr2	156540000	156541000	1.6759901776112465
chr2	156540100	156541100	1.7411316286734282
chr2	156540200	156541200	1.1347287069816976
chr2	156540300	156541300	0.07537097431302889
chr2	156540400	156541400	0.5785705706623113
chr2	156540500	156541500	0.4727085485125683
chr2	156540600	156541600	1.5897947071906244
chr2	156540700	156541700	1.1876417818515206
chr2	156540800	156541800	1.1076248529023731
chr2	156541900	156542900	1.7547583056557907
chr2	156542000	156543000	1.54350095314651
chr2	156542100	156543100	1.2376972899389422
chr2	156542200	156543200	0.3857241034761456
chr2	156542300	156543300	-0.4230761671501357
chr2	156542400	156543400	-0.42855863636532937
chr2	156542500	156543500	-0.6215875491791227
chr2	156542600	156543600	-1.2582346462785936
chr2	156542700	156543700	-1.1848002349283508
chr2	156542800	156543800	-1.0155621068460283
chr2	156542900	156543900	-1.125009047754594
chr2	156543000	156544000	-1.07601822879627
chr2	156543100	156544100	-1.320407701797326
chr2	156543200	156544200	-0.5984868328897361
chr2	156543300	156544300	0.06039440880694881
chr2	156543400	156544400	0.2787415566255769
chr2	156543500	156544500	0.5391533509968496
chr2	156543600	156544600	1.3163917241209466
chr2	156543700	156544700	1.4206309234418286
chr2	156543800	156544800	2.1109878111565346
chr2	156543900	156544900	1.9915543185439908
chr2	156544000	156545000	2.182812966596112
chr2	156544100	156545100	2.528946651849909
chr2	156544200	156545200	2.7755369482215144
chr2	156544400	156545400	2.7384901801050603
chr2	156544500	156545500	3.2432337594930285
chr2	156544600	156545600	1.6866964458807547
chr2	156544700	156545700	0.7469956040485323
chr2	156544800	156545800	-0.052679419549838666
chr2	156544900	156545900	-0.45042599049601795
chr2	156545000	156546000	-0.5323849387669425
chr2	156545100	156546100	-0.4033288473369648
chr2	156545200	156546200	-0.5852331692724922
chr2	156545300	156546300	-0.3264549004232929
chr2	156545400	156546400	-1.6250896422405674
chr2	156545500	156546500	-1.74610319526529
chr2	156545600	156546600	-0.5029869999750886
chr2	156545700	156546700	0.2026082329073113
chr2	156545800	156546800	0.18322387465677906
chr2	156545900	156546900	0.6397702085577704
chr2	156546000	156547000	0.7932424099524983
chr2	156546100	156547100	0.7702980516962908
chr2	156546200	156547200	0.7534516117704821
chr2	156546300	156547300	0.6481810045992034
chr2	156546400	156547400	1.5196660587659891
chr2	156546500	156547500	0.6195637513668939
chr2	156546600	156547600	0.4512466565085821
chr2	156546700	156547700	-0.07384190142656931
chr2	156546800	156547800	-0.12755933914595838
chr2	156546900	156547900	0.0785142261239536
chr2	156547000	156548000	0.5955774362799375
chr2	156547100	156548100	0.7897345864157227
chr2	156547200	156548200	0.7769405765365305
chr2	156547300	156548300	0.7865541666851132
chr2	156547400	156548400	0.9925003892222716
chr2	156547500	156548500	1.8875237864116965
chr2	156547600	156548600	1.5173834337300882
chr2	156547700	156548700	1.84336999168942
chr2	156547800	156548800	1.8755594832041165
chr2	156547900	156548900	1.2335440196540166
chr2	156548000	156549000	0.6891511144889897
chr2	156548100	156549100	0.4406697496351261
chr2	156548200	156549200	0.4525665680592375
chr2	156548300	156549300	0.6231973247025674
chr2	156548400	156549400	0.037602461617343874
chr2	156548500	156549500	-0.2836702171724368
chr2	156548600	156549600	-0.2094250792130921
chr2	156548700	156549700	-0.030826563548955938
chr2	156548800	156549800	0.14058839748701074
chr2	156548900	156549900	0.5503410559295167
chr2	156549000	156550000	0.5343520276330362
chr2	156549100	156550100	0.4720807982179289
chr2	156549200	156550200	0.25204473893037616
chr2	156549300	156550300	-0.1264105440536538
chr2	156549400	156550400	0.6163163419565227
chr2	156550500	156551500	-0.3635589411131029
chr2	156550600	156551600	-0.15168068273482874
chr2	156550700	156551700	-0.35919391089617386
chr2	156550800	156551800	-0.8432369534320344
chr2	156550900	156551900	-0.3370585477882539
chr2	156551000	156552000	-0.4995291437688766
chr2	156551100	156552100	-0.30717706635952097
chr2	156551200	156552200	-0.7543837986566847
chr2	156551300	156552300	0.35364742714435665
chr2	156551400	156552400	0.8112990763342459
chr2	156551500	156552500	0.4911188461074258
chr2	156551600	156552600	0.3790426012582697
chr2	156551700	156552700	0.2871137055785473
chr2	156551800	156552800	0.7913149639982016
chr2	156551900	156552900	0.15760345539399095
chr2	156553000	156554000	-0.9533612212407748
chr2	156553100	156554100	-1.1744683699087255
chr2	156553200	156554200	-1.9204612855075087
chr2	156553300	156554300	-1.9491232812269952
chr2	156553400	156554400	-1.2586681588976505
chr2	156553500	156554500	-0.2904055715705309
chr2	156553600	156554600	1.336666499026106
chr2	156553700	156554700	1.1665675888868263
chr2	156553800	156554800	0.5787472578541635
chr2	156553900	156554900	0.6463042777960838
chr2	156554000	156555000	0.3769689045313722
chr2	156554100	156555100	0.5585615504520819
chr2	156554200	156555200	1.1905847293049452
chr2	156554300	156555300	1.0288461637395572
chr2	156554400	156555400	0.44467652254428797
chr2	156554500	156555500	0.4669849810352283
chr2	156554600	156555600	0.00900265423012591
chr2	156554700	156555700	0.4397629962896615
chr2	156554800	156555800	1.220159496670636
chr2	156554900	156555900	0.7477162163968509
chr2	156555000	156556000	1.0557891374764212
chr2	156555100	156556100	0.6914680422060687
chr2	156555200	156556200	0.7126873931029931
chr2	156555300	156556300	0.16295978282812806
chr2	156555400	156556400	-0.6197741966601995
chr2	156555500	156556500	-0.4130669743993413
chr2	156555600	156556600	-0.12479446380836365
chr2	156555700	156556700	-1.0442929429924472
chr2	156555800	156556800	-0.9565355164224127
chr2	156555900	156556900	-0.7315008210104571
chr2	156556000	156557000	-0.9536248072550386
chr2	156556100	156557100	-0.5663319708173448
chr2	156556200	156557200	-0.4241544276315063
chr2	156556300	156557300	0.5467742926215247
chr2	156556400	156557400	1.7087909843159723
chr2	156556500	156557500	1.6115757524648366
chr2	156556600	156557600	1.2537115675233879
chr2	156556700	156557700	1.4793383079558664
chr2	156556800	156557800	1.003730623773068
chr2	156556900	156557900	1.3952485263404906
chr2	156557000	156558000	1.4594671474021326
chr2	156557100	156558100	1.6814629923385127
chr2	156557200	156558200	1.251977030575122
chr2	156557300	156558300	1.1289769859198069
chr2	156557400	156558400	0.24741216240395586
chr2	156557500	156558500	-0.14770208036138593
chr2	156557600	156558600	-0.1965722669832728
chr2	156557700	156558700	0.2591903017706596
chr2	156558800	156559800	-0.8719316453055382
chr2	156558900	156559900	-0.9066751274761498
chr2	156559000	156560000	-0.47467991736926296
chr2	156559100	156560100	-0.11969166533729718
chr2	156559200	156560200	-0.5483356807529555
chr2	156559300	156560300	-0.7066588496844556
chr2	156559400	156560400	-0.7822580425220941
chr2	156559500	156560500	-1.1844584078761164
chr2	156559600	156560600	-1.2990510765664451
chr2	156559700	156560700	-0.3493542407792368
chr2	156559800	156560800	0.6130306371462872
chr2	156559900	156560900	0.4633026089892332
chr2	156560000	156561000	0.3104502969833704
chr2	156561100	156562100	1.2002784157341364
chr2	156561200	156562200	0.8661530322870028
chr2	156561300	156562300	1.1798666245916098
chr2	156561400	156562400	1.4845766532390008
chr2	156561500	156562500	1.621388365751672
chr2	156561600	156562600	1.7562706133286492
chr2	156561700	156562700	1.6676192042801767
chr2	156561800	156562800	0.8050659315329932
chr2	156561900	156562900	0.7852642824665955
chr2	156562000	156563000	1.4342175162423325
chr2	156562100	156563100	0.5354205330888698
chr2	156562200	156563200	0.8201264324581967
chr2	156562300	156563300	0.027823912556216933
chr2	156562400	156563400	-0.24737306340155216
chr2	156562500	156563500	-0.0461736084837082
chr2	156562600	156563600	0.5104778785487974
chr2	156562700	156563700	0.8099197222929669
chr2	156562800	156563800	1.2329543780725047
chr2	156562900	156563900	0.7167754025117054
chr2	156563000	156564000	0.8912411533948397
chr2	156563100	156564100	1.5962772004731338
chr2	156563200	156564200	1.3565233770380811
chr2	156563300	156564300	1.117273686772652
chr2	156563400	156564400	1.261019281615331
chr2	156563500	156564500	1.1011287706298074
chr2	156563600	156564600	0.4855214484389306
chr2	156563700	156564700	-0.3898144331761284
chr2	156563800	156564800	-0.5126295635711777
chr2	156563900	156564900	0.05877822678090301
chr2	156564000	156565000	-0.5990438692403964
chr2	156564100	156565100	-0.9251013548508176
chr2	156564200	156565200	-0.7560497582197943
chr2	156564300	156565300	0.4460941503787695
chr2	156564400	156565400	0.3532029859262876
chr2	156564500	156565500	0.5031883166835263
chr2	156564600	156565600	0.5044190642389786
chr2	156564700	156565700	0.95936442144454
chr2	156564800	156565800	0.8349287588112385
chr2	156564900	156565900	0.8639149947512864
chr2	156565000	156566000	1.633266127235094
chr2	156565100	156566100	1.0648172590031235
chr2	156565200	156566200	1.1556550504406702
chr2	156565300	156566300	0.1262376415244083
chr2	156565400	156566400	0.03401903943183639
chr2	156565500	156566500	0.07571637401889646
chr2	156565600	156566600	0.7663942662567329
chr2	156565700	156566700	0.6341420168229261
chr2	156565800	156566800	0.8884326780503011
chr2	156565900	156566900	0.4711152450527735
chr2	156566000	156567000	-0.34982770710537564
chr2	156566100	156567100	-0.022999466595138213
chr2	156566200	156567200	0.0009635894611625435
chr2	156566300	156567300	-0.09849744056595952
chr2	156566400	156567400	-0.33076595333768355
chr2	156566500	156567500	-0.6252332414704492
chr2	156566600	156567600	-1.1811315608344228
chr2	156566700	156567700	-0.7011778577413728
chr2	156566800	156567800	-0.5426729800760194
chr2	156566900	156567900	-0.12486612392466935
chr2	156567000	156568000	0.31916402691826445
chr2	156567100	156568100	0.0974255059845519
chr2	156567200	156568200	0.4934752313798583
chr2	156567300	156568300	0.4645235268308259
chr2	156567400	156568400	0.6434677313497087
chr2	156567500	156568500	0.6503716956601376
chr2	156567600	156568600	0.6909171414704546
chr2	156567700	156568700	0.8442470751544516
chr2	156567800	156568800	0.11244080827752162
chr2	156567900	156568900	0.2656754352811661
chr2	156568000	156569000	0.6404832291880745
chr2	156569100	156570100	0.4828129414511757
chr2	156569200	156570200	1.1164204919488117
chr2	156569300	156570300	1.588196779254655
chr2	156569400	156570400	1.6310250360801084
chr2	156569500	156570500	1.8416385970804503
chr2	156569600	156570600	1.652254427550855
chr2	156569700	156570700	2.1248829491060723
chr2	156569800	156570800	2.194529568474068
chr2	156569900	156570900	2.44794035081213
chr2	156570000	156571000	2.6703761845545695
chr2	156570100	156571100	2.2457305352693786
chr2	156570200	156571200	1.9571560435605568
chr2	156570300	156571300	1.5752553746679496
chr2	156570400	156571400	2.0489289348316904
chr2	156570500	156571500	1.5719319086096877
chr2	156570600	156571600	0.8869849986798178
chr2	156570700	156571700	1.0544979957994542
chr2	156570800	156571800	1.4231991739321042
chr2	156570900	156571900	1.3357974856961794
chr2	156571000	156572000	1.7579042098041904
chr2	156571100	156572100	1.4153480698406475
chr2	156571200	156572200	0.9131511173962408
chr2	156571300	156572300	0.8889356903448372
chr2	156571400	156572400	0.5961849785366216
chr2	156571500	156572500	1.2056206250643304
chr2	156571600	156572600	1.5981500503301334
chr2	156571700	156572700	0.9190261421615902
chr2	156571800	156572800	0.37868559561471227
chr2	156571900	156572900	0.5449271515152548
chr2	156572000	156573000	0.5155462298733122
chr2	156572100	156573100	1.2917927797353022
chr2	156572200	156573200	1.3541640675441744
chr2	156572300	156573300	1.635561376950828
chr2	156572400	156573400	1.2087181125268385
chr2	156572500	156573500	1.1688066566896416
chr2	156572600	156573600	1.47457288873516
chr2	156572700	156573700	1.3982288753566066
chr2	156572800	156573800	1.5164352961175696
chr2	156572900	156573900	1.3871434095565165
chr2	156573000	156574000	1.1243782077413254
chr2	156573100	156574100	1.0689409321713546
chr2	156573200	156574200	0.7782147717769571
chr2	156573300	156574300	0.7539123769541181
chr2	156573400	156574400	1.3957230868974435
chr2	156573500	156574500	1.2987741635112442
chr2	156573600	156574600	0.8976017312075659
chr2	156573700	156574700	1.0494320026550648
chr2	156573800	156574800	1.196532347533523
chr2	156573900	156574900	1.1710321920919038
chr2	156574000	156575000	0.9530642909706273
chr2	156574100	156575100	0.8780430448073494
chr2	156574200	156575200	1.3452748979292362
chr2	156574300	156575300	1.2391215304538783
chr2	156574400	156575400	0.5238689636606247
chr2	156575600	156576600	0.4368753340693233
chr2	156575700	156576700	0.9007961955790912
chr2	156575800	156576800	0.4706372154833615
chr2	156575900	156576900	0.6466595627883998
chr2	156576000	156577000	0.7463303619874359
chr2	156576100	156577100	0.8586412516528137
chr2	156576200	156577200	0.8799062720624601
chr2	156576300	156577300	0.8140908934112934
chr2	156576400	156577400	0.7273332927489731
chr2	156576500	156577500	1.7766328356463683
chr2	156576600	156577600	1.4525316741482028
chr2	156576700	156577700	1.6165699480116844
chr2	156576800	156577800	1.8826318001130848
chr2	156576900	156577900	1.8276075048747864
chr2	156577000	156578000	2.1754819376464885
chr2	156577100	156578100	2.077007326356604
chr2	156577200	156578200	2.435333132963529
chr2	156577300	156578300	3.0084858183016183
chr2	156577400	156578400	3.1439501061382287
chr2	156577500	156578500	3.072016620620886
chr2	156577600	156578600	3.3287259670744995
chr2	156577700	156578700	3.1047663092773163
chr2	156577800	156578800	3.25294766120801
chr2	156577900	156578900	3.585643202783237
chr2	156578000	156579000	2.883319490287879
chr2	156578100	156579100	2.769561977642179
chr2	156578200	156579200	3.0252580911782254
chr2	156578300	156579300	2.2195458263993237
chr2	156579100	156580100	2.146524320017301
chr2	156579200	156580200	1.8868561935540518
chr2	156579300	156580300	2.228928472684625
chr2	156579400	156580400	2.239598759717913
chr2	156579500	156580500	2.034482640143075
chr2	156579600	156580600	1.9804097055883991
chr2	156579700	156580700	1.3856239229509388
chr2	156579800	156580800	0.7928640259168157
chr2	156579900	156580900	1.0941773051303805
chr2	156580000	156581000	1.354009200107147
chr2	156580100	156581100	1.987267656980587
chr2	156580200	156581200	1.8130562249710849
chr2	156580300	156581300	1.8852179365856718
chr2	156580400	156581400	2.0151657283756723
chr2	156580500	156581500	1.9470598883125685
chr2	156580600	156581600	2.043258319028132
chr2	156580700	156581700	2.2004742946683007
chr2	156580800	156581800	2.4487341527989765
chr2	156580900	156581900	2.026103762077548
chr2	156581000	156582000	1.7632625761001441
chr2	156581100	156582100	1.4636780466461732
chr2	156581200	156582200	1.3060528352268606
chr2	156581300	156582300	1.6101636447596472
chr2	156581400	156582400	1.6194697906632116
chr2	156581500	156582500	1.9579458840851065
chr2	156582500	156583500	1.4386064232465114
chr2	156582600	156583600	1.5907029592579431
chr2	156582700	156583700	1.0519327661380138
chr2	156582800	156583800	1.275048400873055
chr2	156582900	156583900	1.1932441660294175
chr2	156583000	156584000	0.5474953466153087
chr2	156583100	156584100	0.5718983043144424
chr2	156583200	156584200	0.11288363409431207
chr2	156583300	156584300	-0.4165124630913731
chr2	156583400	156584400	0.159122284618236
chr2	156583500	156584500	0.2561855411975387
chr2	156583600	156584600	0.199619815716302
chr2	156583700	156584700	0.9246794439300065
chr2	156583800	156584800	0.5603101925866814
chr2	156583900	156584900	0.8187105533791382
chr2	156584000	156585000	1.3796580102364875
chr2	156584100	156585100	1.0080281418936878
chr2	156584200	156585200	1.3761536843264819
chr2	156584300	156585300	1.368411098741812
chr2	156584400	156585400	1.4095418517637508
chr2	156584500	156585500	1.5703394441045684
chr2	156584600	156585600	1.3083676010292118
chr2	156584700	156585700	0.9021039234506424
chr2	156584800	156585800	0.3790290302299733
chr2	156584900	156585900	-0.01029269228914396
chr2	156585000	156586000	-0.14422335399464037
chr2	156585100	156586100	-0.1069655506175855
chr2	156585200	156586200	0.15216462174808673
chr2	156585300	156586300	0.4148547857499127
chr2	156585400	156586400	0.24979976870818515
chr2	156585500	156586500	0.15710575179301653
chr2	156585600	156586600	0.0489316752557998
chr2	156585700	156586700	-0.05189960277733578
chr2	156585800	156586800	0.7205943806446404
chr2	156585900	156586900	0.9615952700990557
chr2	156586000	156587000	0.6691349232572922
chr2	156586100	156587100	0.7158988669501739
chr2	156586200	156587200	0.35404913645165353
chr2	156586300	156587300	0.40881683536116936
chr2	156586400	156587400	0.21718677374443168
chr2	156586500	156587500	-0.07675863187960448
chr2	156586600	156587600	0.1819775825843389
chr2	156586700	156587700	0.2928561675656822
chr2	156586800	156587800	0.6875280265688307
chr2	156586900	156587900	1.1893858650907985
chr2	156587000	156588000	1.9064796045411478
chr2	156587100	156588100	1.8302045987289004
chr2	156587200	156588200	1.5601314543227085
chr2	156587300	156588300	1.6042011169603805
chr2	156587400	156588400	1.6268962837431007
chr2	156587500	156588500	1.8471307811778104
chr2	156587600	156588600	2.2619038900584285
chr2	156587700	156588700	2.2458454051765977
chr2	156587800	156588800	1.8726962779133547
chr2	156587900	156588900	1.0536887905729744
chr2	156588000	156589000	0.28584078950385583
chr2	156588100	156589100	0.5036098418067312
chr2	156588200	156589200	1.1742690073591506
chr2	156588300	156589300	0.9762268840335024
chr2	156588400	156589400	1.0753026246932742
chr2	156588500	156589500	1.3848197984326027
chr2	156588600	156589600	0.016417973269105927
chr2	156588700	156589700	0.4745718219024141
chr2	156588800	156589800	0.12361210141055885
chr2	156588900	156589900	0.3806678268518523
chr2	156589000	156590000	1.0734030379076036
chr2	156589100	156590100	1.2087016796294152
chr2	156589200	156590200	0.5411608831243013
chr2	156589300	156590300	1.0148961832878245
chr2	156589400	156590400	1.1176106676050863
chr2	156589500	156590500	1.4721812914649353
chr2	156589600	156590600	1.9898178661020485
chr2	156589700	156590700	1.922642795742
chr2	156589800	156590800	2.034279494171077
chr2	156589900	156590900	2.3722664811408123
chr2	156590000	156591000	1.8832769345078622
chr2	156590100	156591100	1.89541924903078
chr2	156590200	156591200	1.9410098439455992
chr2	156590300	156591300	2.1023650838575305
chr2	156590400	156591400	2.4301693471198527
chr2	156590500	156591500	2.437463103235752
chr2	156590600	156591600	2.625395216070595
chr2	156590700	156591700	3.00360379415314
chr2	156590800	156591800	3.1675344786675645
chr2	156590900	156591900	2.545168074916644
chr2	156591000	156592000	2.2917744331482286
chr2	156591100	156592100	1.567666726235956
chr2	156591200	156592200	2.024904095720843
chr2	156591300	156592300	1.6813285695669424
chr2	156591400	156592400	1.045795534051358
chr2	156591500	156592500	1.0834331756611495
chr2	156591600	156592600	0.8733144446009129
chr2	156591700	156592700	1.0408210999744116
chr2	156591800	156592800	1.2097899810686887
chr2	156591900	156592900	1.8379628989118528
chr2	156592000	156593000	2.1320862465307844
chr2	156592100	156593100	2.746736731009804
chr2	156592200	156593200	2.5902040482347286
chr2	156592300	156593300	2.7757621829988866
chr2	156592400	156593400	2.9398699600287226
chr2	156592500	156593500	2.8213904524807525
chr2	156592600	156593600	3.0851185495248687
chr2	156592700	156593700	2.169960299719377
chr2	156592800	156593800	1.7427794635418186
chr2	156592900	156593900	1.6032565836054553
chr2	156593000	156594000	1.5583104849297151
chr2	156593100	156594100	1.521508338325443
chr2	156593200	156594200	1.0573421549142108
chr2	156593300	156594300	0.6481974586250445
chr2	156593400	156594400	-0.05933909890910353
chr2	156593500	156594500	-0.2514357080724824
chr2	156593600	156594600	-0.18919769996127192
chr2	156593700	156594700	0.11931719095030745
chr2	156593800	156594800	0.61095967230375
chr2	156593900	156594900	-0.07237368795008807
chr2	156594000	156595000	-0.38391715217298883
chr2	156594100	156595100	-0.5593735819578338
chr2	156594200	156595200	-0.17502886048407568
chr2	156594300	156595300	0.0773497647050845
chr2	156594400	156595400	0.7725321668624091
chr2	156594500	156595500	0.5542540198530419
chr2	156594600	156595600	0.09652289774964767
chr2	156594700	156595700	0.3343243440031246
chr2	156594800	156595800	0.7219522864163889
chr2	156594900	156595900	1.2243991403289618
chr2	156595000	156596000	1.2346883250544474
chr2	156595100	156596100	1.062665111813104
chr2	156595200	156596200	1.3717079747983236
chr2	156595300	156596300	0.8544666736930959
chr2	156595400	156596400	1.1200957475107591
chr2	156595500	156596500	1.2226613679298717
chr2	156595600	156596600	1.1813101020048895
chr2	156595700	156596700	0.7956207298469707
chr2	156595800	156596800	0.6250803703262063
chr2	156595900	156596900	0.245497870712022
chr2	156596000	156597000	0.7811074582438956
chr2	156596100	156597100	0.8260310170764406
chr2	156596200	156597200	0.8734353253361653
chr2	156596300	156597300	1.3288106843874414
chr2	156596400	156597400	0.9568505561448898
chr2	156596500	156597500	1.1351506203567168
chr2	156596600	156597600	1.3254338079365784
chr2	156596700	156597700	1.540704053558246
chr2	156596800	156597800	1.1544166670283664
chr2	156596900	156597900	1.2199830295946783
chr2	156597000	156598000	0.4695488545123845
chr2	156597100	156598100	0.5239106639491657
chr2	156597200	156598200	-0.06043872301895858
chr2	156597300	156598300	0.4928098043919627
chr2	156597400	156598400	0.9881253971729808
chr2	156597500	156598500	0.7742461313770381
chr2	156597600	156598600	0.4037105987334672
chr2	156597700	156598700	0.3566831783953082
chr2	156597800	156598800	0.2836638384956673
chr2	156597900	156598900	0.6052028262857803
chr2	156598000	156599000	0.8830606407774211
chr2	156598100	156599100	1.0657071228504544
chr2	156598200	156599200	1.807039104827295
chr2	156598300	156599300	0.8443749828761389
chr2	156598400	156599400	0.4095015122652544
chr2	156598500	156599500	0.21519909462279707
chr2	156598600	156599600	0.7586122651809736
chr2	156598700	156599700	0.7841086818802488
chr2	156598800	156599800	0.8153788448159158
chr2	156598900	156599900	0.14553588015600033
chr2	156599000	156600000	0.3477754765719769
chr2	156599100	156600100	0.03785300374683692
chr2	156599200	156600200	-0.8236687195155709
chr2	156599300	156600300	-1.0236936052535737
chr2	156599400	156600400	-0.6326733404027147
chr2	156599500	156600500	0.0788729199615915
chr2	156599600	156600600	-0.05858030178031575
chr2	156599700	156600700	-0.2449539149956843
chr2	156599800	156600800	-0.4062337456261825
chr2	156599900	156600900	-0.14194567314968815
chr2	156600000	156601000	-0.1749915546862326
chr2	156600100	156601100	0.10638354691715676
chr2	156600200	156601200	0.4994185072195082
chr2	156600300	156601300	1.0597721232833472
chr2	156600400	156601400	0.7525584325185479
chr2	156600500	156601500	0.4824042726102564
chr2	156600600	156601600	0.5610974721503172
chr2	156600700	156601700	0.3652863298872633
chr2	156600800	156601800	0.8336067255480532
chr2	156600900	156601900	1.0113653719332043
chr2	156601000	156602000	0.992182864841763
chr2	156601100	156602100	1.1454573704078657
chr2	156601200	156602200	1.2401954193019846
chr2	156601300	156602300	0.9604609487975247
chr2	156601400	156602400	1.0060036750858368
chr2	156601500	156602500	0.7224925650444364
chr2	156601600	156602600	0.9931476575218164
chr2	156601700	156602700	1.2542270333648349
chr2	156601800	156602800	1.0943928976920692
chr2	156601900	156602900	0.5434409261787756
chr2	156602000	156603000	0.7939550287845799
chr2	156602100	156603100	0.6373152526451428
chr2	156602200	156603200	0.4356015445464905
chr2	156602300	156603300	0.49054551683621295
chr2	156602400	156603400	0.3112920664118097
chr2	156602500	156603500	0.3078852326007241
chr2	156602600	156603600	-0.37051173886590455
chr2	156602700	156603700	-1.8959704091564717
chr2	156602800	156603800	-1.937526754099417
chr2	156602900	156603900	-0.32299276493452034
chr2	156603000	156604000	-0.6648602202015447
chr2	156603100	156604100	-0.3867876454378631
chr2	156603200	156604200	-0.6617133325541262
chr2	156603300	156604300	-0.934752502629878
chr2	156603400	156604400	-1.805477102232224
chr2	156603500	156604500	-1.8636124244528016
chr2	156603600	156604600	-1.5356428720614874
chr2	156603700	156604700	-0.7552098134616522
chr2	156603800	156604800	-0.6682527838486743
chr2	156603900	156604900	-0.9838214734579008
chr2	156604000	156605000	-1.068997826885996
chr2	156604100	156605100	-1.3411855413445424
chr2	156604200	156605200	-1.1955741886989704
chr2	156604300	156605300	-1.332163086184876
chr2	156604400	156605400	-0.8634995473488669
chr2	156604500	156605500	-0.36893998372882536
chr2	156604600	156605600	-0.08398762137864076
chr2	156604700	156605700	0.2427995391156957
chr2	156604800	156605800	-0.6757442992857262
chr2	156604900	156605900	-0.6531035143861391
chr2	156605000	156606000	-0.45501408468114846
chr2	156605100	156606100	-0.6013495355523226
chr2	156605200	156606200	-0.2566468525099718
chr2	156605300	156606300	0.2079840072682731
chr2	156605400	156606400	0.27893770970486137
chr2	156605500	156606500	-0.2738225183433005
chr2	156605600	156606600	-0.6575608777087368
chr2	156605700	156606700	-0.7385786240722033
chr2	156605800	156606800	0.2467690775245484
chr2	156605900	156606900	-0.07841898476984221
chr2	156606000	156607000	0.08904098314768495
chr2	156606100	156607100	0.4857240901550851
chr2	156606200	156607200	0.30505680489838977
chr2	156606300	156607300	0.15660833356913262
chr2	156606400	156607400	0.5755415380681761
chr2	156606500	156607500	1.1722727283296472
chr2	156606600	156607600	1.4981662946040395
chr2	156606700	156607700	0.9327378450368864
chr2	156606800	156607800	0.11154679269614964
chr2	156606900	156607900	-0.15782738201507607
chr2	156607000	156608000	-0.2807175980447548
chr2	156607100	156608100	-0.3252565831147441
chr2	156607200	156608200	-0.6673513059417591
chr2	156607300	156608300	-0.5810134366789425
chr2	156607400	156608400	-0.6907525666750922
chr2	156607500	156608500	-0.4088212232764324
chr2	156607600	156608600	-0.8657800531200659
chr2	156607700	156608700	-0.2852363231563516
chr2	156607800	156608800	0.3892465850872905
chr2	156607900	156608900	1.269608175902707
chr2	156608000	156609000	1.2836112459892013
chr2	156608100	156609100	1.0756660200162622
chr2	156608200	156609200	0.6597498588570444
chr2	156608300	156609300	0.8233788983375744
chr2	156608400	156609400	0.4035592881062746
chr2	156608500	156609500	0.29687340205432483
chr2	156608600	156609600	0.3655890635998361
chr2	156608700	156609700	0.5191377767729581
chr2	156608800	156609800	0.1940483853352652
chr2	156608900	156609900	0.14291542525525888
chr2	156609000	156610000	-0.13573751740819398
chr2	156609100	156610100	-0.12230244206637506
chr2	156609200	156610200	0.4471490426932089
chr2	156610300	156611300	-1.3791356741603915
chr2	156610400	156611400	-1.3539123967726234
chr2	156610500	156611500	-0.6335565348625636
chr2	156610600	156611600	-0.4494372371861768
chr2	156610700	156611700	-1.1113595392584086
chr2	156610800	156611800	-1.9360078855503804
chr2	156610900	156611900	-1.477920623664832
chr2	156611000	156612000	-1.598892932725797
chr2	156611100	156612100	-1.936053303495364
chr2	156611200	156612200	-2.2774413085315888
chr2	156611300	156612300	-1.7207302178979156
chr2	156611400	156612400	-1.112635448774174
chr2	156611500	156612500	-1.7418564336985234
chr2	156611600	156612600	-2.030477075295716
chr2	156611700	156612700	-1.4137023349517792
chr2	156611800	156612800	-1.0373543517218144
chr2	156611900	156612900	-1.274260541918613
chr2	156612000	156613000	-1.167728334126673
chr2	156613100	156614100	1.0608382401042848
chr2	156613200	156614200	1.1883423423174622
chr2	156613300	156614300	1.5340623737546664
chr2	156613400	156614400	1.87238456219268
chr2	156613500	156614500	2.008794089620189
chr2	156613600	156614600	1.9725039247514367
chr2	156613700	156614700	2.1603390162844125
chr2	156613800	156614800	2.3975624995612983
chr2	156613900	156614900	1.818732182817801
chr2	156614000	156615000	2.0003767277607247
chr2	156614100	156615100	1.4737725628914808
chr2	156614400	156615400	1.4063591439561518
chr2	156614500	156615500	1.6376717466091757
chr2	156614600	156615600	1.1981483884781716
chr2	156614700	156615700	1.06356977972399
chr2	156614800	156615800	0.8111864078185321
chr2	156614900	156615900	1.3629487705821068
chr2	156615000	156616000	0.7314318604061724
chr2	156615100	156616100	0.6987795078207985
chr2	156615200	156616200	0.5741398360183866
chr2	156615300	156616300	-0.0549875205043833
chr2	156615400	156616400	-0.4702501381468251
chr2	156615500	156616500	-0.7698023605748262
chr2	156615600	156616600	-0.3510615347541227
chr2	156615700	156616700	-0.024662437360204743
chr2	156615800	156616800	0.1801791995923498
chr2	156615900	156616900	0.02542850231894213
chr2	156616000	156617000	0.466668951779201
chr2	156617100	156618100	-0.0123135538910675
chr2	156617200	156618200	0.2080441878949812
chr2	156617300	156618300	0.032941731434009164
chr2	156617400	156618400	-0.32363166782061825
chr2	156617500	156618500	-1.2228239667105805
chr2	156617600	156618600	-0.4376858593995451
chr2	156617700	156618700	-0.548573876136715
chr2	156617800	156618800	-0.7346165238703781
chr2	156617900	156618900	-0.3604032994058351
chr2	156618000	156619000	-0.422968818256679
chr2	156618100	156619100	-0.07395060995812244
chr2	156618200	156619200	-0.1603735297203928
chr2	156618300	156619300	0.10127445702051822
chr2	156618400	156619400	0.3180212939113906
chr2	156618500	156619500	1.6393969366291938
chr2	156618600	156619600	1.1150855286189651
chr2	156618700	156619700	0.8983145350498889
chr2	156618800	156619800	1.572979937452057
chr2	156618900	156619900	1.3507048196847151
chr2	156619000	156620000	1.0502072764355437
chr2	156619100	156620100	0.7583208130055732
chr2	156619200	156620200	0.27738713170573354
chr2	156619300	156620300	0.13246150749476007
chr2	156619400	156620400	0.5777252416007255
chr2	156619500	156620500	0.2615874205615889
chr2	156619600	156620600	0.4405693912877839
chr2	156619700	156620700	0.9045323564713976
chr2	156619800	156620800	0.6430038631753108
chr2	156619900	156620900	0.2297180237876833
chr2	156620000	156621000	0.7100820110792131
chr2	156620100	156621100	0.7695308221635498
chr2	156620200	156621200	1.2117542757654376
chr2	156620300	156621300	1.1491532005059948
chr2	156620400	156621400	1.4935017915226654
chr2	156620500	156621500	1.9602089192103247
chr2	156620600	156621600	2.1852403605226938
chr2	156620700	156621700	1.9561888105730616
chr2	156620800	156621800	0.8599460581514866
chr2	156620900	156621900	1.1327731522850621
chr2	156621000	156622000	0.9508463916579285
chr2	156621100	156622100	0.7578927605262072
chr2	156621200	156622200	0.8253793163508453
chr2	156621300	156622300	1.6966741273415928
chr2	156621400	156622400	1.5271939427656145
chr2	156621500	156622500	1.7836609900332812
chr2	156621600	156622600	1.4245242690288995
chr2	156621700	156622700	1.1872662199091522
chr2	156621800	156622800	1.7467557542234378
chr2	156621900	156622900	2.0898644844768066
chr2	156622000	156623000	2.1347946742042447
chr2	156622100	156623100	2.5252603601416306
chr2	156622200	156623200	2.1051104007400467
chr2	156622300	156623300	1.5323819064599218
chr2	156622400	156623400	1.0531084153193009
chr2	156622500	156623500	1.2187635668710752
chr2	156622600	156623600	1.6858138732301369
chr2	156622700	156623700	2.1864455479212594
chr2	156622800	156623800	2.37925472430634
chr2	156622900	156623900	2.199802781802537
chr2	156623000	156624000	2.556370966454949
chr2	156623100	156624100	2.45199353779131
chr2	156623200	156624200	2.510208562321751
chr2	156623300	156624300	2.4578126817487576
chr2	156623400	156624400	3.0476906758171918
chr2	156623500	156624500	2.0438134771810983
chr2	156623600	156624600	1.2163193074028396
chr2	156623700	156624700	0.6836316361705904
chr2	156623800	156624800	0.7391672088919407
chr2	156623900	156624900	0.9353147853429812
chr2	156624000	156625000	0.7139112859306938
chr2	156624100	156625100	0.1864632989938473
chr2	156624200	156625200	0.3053720476512727
chr2	156624300	156625300	0.2283972688618565
chr2	156624400	156625400	0.3484509455481785
chr2	156624500	156625500	0.8723364733167569
chr2	156624600	156625600	1.6300134897162863
chr2	156624700	156625700	1.2570374476161812
chr2	156624800	156625800	1.1489051686958758
chr2	156624900	156625900	0.6020073228978269
chr2	156625000	156626000	0.1277743776049365
chr2	156625100	156626100	0.5772466732388056
chr2	156625200	156626200	0.7006589689698952
chr2	156625300	156626300	0.8101376205363227
chr2	156625400	156626400	0.43850605061860704
chr2	156625500	156626500	-0.04684431065621683
chr2	156625600	156626600	-0.0277653145406914
chr2	156625700	156626700	0.3165110034209726
chr2	156625800	156626800	0.7130339526764189
chr2	156625900	156626900	1.0962580027579265
chr2	156626000	156627000	1.2826701776818845
chr2	156626100	156627100	1.0143037040250276
chr2	156626200	156627200	0.8697149452967597
chr2	156626300	156627300	0.8766956150019077
chr2	156626400	156627400	0.9420510855715925
chr2	156626500	156627500	1.0918936193993545
chr2	156626600	156627600	0.6419542048777473
chr2	156626700	156627700	1.1440351298827414
chr2	156626800	156627800	1.0867450330233377
chr2	156626900	156627900	1.1556556231588335
chr2	156627000	156628000	0.9323715725881998
chr2	156627100	156628100	0.952896668093479
chr2	156627200	156628200	1.0843791792145585
chr2	156627300	156628300	1.5683406719345103
chr2	156627400	156628400	2.12389205636521
chr2	156627500	156628500	2.267921553134329
chr2	156627600	156628600	2.587693195563038
chr2	156627700	156628700	2.174961976922749
chr2	156627800	156628800	1.570870008740861
chr2	156627900	156628900	1.6604016836531827
chr2	156628000	156629000	2.3024120976428426
chr2	156628100	156629100	2.4451086788752368
chr2	156628200	156629200	2.193699043866652
chr2	156628300	156629300	1.6539629813973642
chr2	156628400	156629400	1.5636327321561254
chr2	156628500	156629500	1.6905057864214208
chr2	156628600	156629600	1.8515995071363336
chr2	156628700	156629700	2.2638721739753462
chr2	156628800	156629800	2.7746855250864013
chr2	156628900	156629900	2.4540648516435346
chr2	156629000	156630000	2.314408737923465
chr2	156629100	156630100	2.039533049736549
chr2	156629200	156630200	2.528480649744317
chr2	156629300	156630300	2.448974265567585
chr2	156629400	156630400	2.2583870283451204
chr2	156629500	156630500	2.468483654827684
chr2	156629600	156630600	2.3081117978159345
chr2	156629700	156630700	1.6424989756747517
chr2	156629800	156630800	1.4711109499723838
chr2	156629900	156630900	1.5966682384851258
chr2	156630000	156631000	1.7796245738790313
chr2	156630100	156631100	1.4996684042991115
chr2	156630200	156631200	1.546203207678131
chr2	156630300	156631300	1.1573256657823543
chr2	156630400	156631400	1.2619536597719685
chr2	156630500	156631500	0.9322459528899728
chr2	156630600	156631600	0.6987739245631236
chr2	156630700	156631700	0.8896550399856815
chr2	156630800	156631800	0.4138309520319887
chr2	156630900	156631900	0.2548628792665333
chr2	156631000	156632000	-0.0399147386229244
chr2	156631100	156632100	0.3604608116860061
chr2	156631200	156632200	0.5304836190683168
```
